## Supplemental Datasets for "A genome-wide mutational constraint map quantified from variation in 76,156 human genomes": Supplementary_Data_3.bed (part 516 of 859)

```
chr3	98468200	98469200	-4.378669492411233
chr3	98468300	98469300	-4.559309413301505
chr3	98468400	98469400	-4.3556230134396845
chr3	98468500	98469500	-4.7584164381908405
chr3	98468600	98469600	-4.977894815835426
chr3	98468700	98469700	-4.627852565628963
chr3	98468800	98469800	-4.089012220194887
chr3	98468900	98469900	-3.839751228279817
chr3	98469000	98470000	-4.151480550490327
chr3	98469100	98470100	-3.896615571144314
chr3	98469200	98470200	-4.231618525881332
chr3	98469300	98470300	-4.142626117026103
chr3	98469400	98470400	-4.398440375620102
chr3	98469500	98470500	-3.8988077411188007
chr3	98469600	98470600	-4.0874062779037335
chr3	98469700	98470700	-4.511124469830301
chr3	98469800	98470800	-5.111380082835193
chr3	98469900	98470900	-5.286328181060161
chr3	98470000	98471000	-5.193939433774745
chr3	98470100	98471100	-5.1916459336995
chr3	98470200	98471200	-4.7100596863541435
chr3	98470300	98471300	-4.293293721517409
chr3	98470400	98471400	-4.424768002676601
chr3	98470500	98471500	-5.260983185669767
chr3	98470600	98471600	-4.79960172059545
chr3	98470700	98471700	-4.416586359924541
chr3	98470800	98471800	-4.211513692564384
chr3	98470900	98471900	-4.2393807796501335
chr3	98471000	98472000	-4.2296427024952195
chr3	98471100	98472100	-3.5547583695658838
chr3	98471200	98472200	-3.0400661509441185
chr3	98471300	98472300	-3.57327086809242
chr3	98471400	98472400	-2.912386288027238
chr3	98471500	98472500	-1.808828560373004
chr3	98471600	98472600	-1.9542748067453568
chr3	98471700	98472700	-2.4237559181467594
chr3	98471800	98472800	-2.3733491270679195
chr3	98471900	98472900	-1.6585063104974889
chr3	98472000	98473000	-1.8558358480787456
chr3	98472100	98473100	-2.812074004255245
chr3	98472200	98473200	-2.4590356451728628
chr3	98472300	98473300	-2.2317912732022798
chr3	98472400	98473400	-3.2343034858710693
chr3	98472500	98473500	-3.334684694534112
chr3	98472600	98473600	-2.550459866685149
chr3	98472700	98473700	-1.7706041678708857
chr3	98472800	98473800	-1.2495479400402214
chr3	98472900	98473900	-1.5002787356330003
chr3	98473000	98474000	-0.7853993298589923
chr3	98473100	98474100	0.5131372306258805
chr3	98473200	98474200	-0.3209140131462233
chr3	98473300	98474300	-0.7916654696335952
chr3	98473400	98474400	-0.13244538946248124
chr3	98473500	98474500	-0.15806279728259484
chr3	98473600	98474600	-0.6731027179911597
chr3	98473700	98474700	-1.5710869421097455
chr3	98473800	98474800	-1.5449619207084488
chr3	98473900	98474900	-1.7632317513060287
chr3	98474000	98475000	-1.9332580322825448
chr3	98474100	98475100	-2.331108949451023
chr3	98474200	98475200	-1.8848255468208523
chr3	98474300	98475300	-1.7198369548163712
chr3	98474400	98475400	-1.941529775533684
chr3	98474500	98475500	-1.967755084673101
chr3	98474600	98475600	-1.8674361650438704
chr3	98474700	98475700	-2.239433792223834
chr3	98474800	98475800	-2.5208279684018144
chr3	98474900	98475900	-2.2147739572176697
chr3	98475000	98476000	-2.6768160146615556
chr3	98475100	98476100	-3.386950161697184
chr3	98476200	98477200	-2.428899707780838
chr3	98476300	98477300	-2.476634588369895
chr3	98476400	98477400	-2.2064496204734505
chr3	98476500	98477500	-2.1134254684167773
chr3	98476600	98477600	-2.829931579959344
chr3	98476700	98477700	-3.30636519690576
chr3	98476800	98477800	-3.2511197724692784
chr3	98476900	98477900	-3.534766882859442
chr3	98477000	98478000	-3.587672775288469
chr3	98477100	98478100	-3.2597188394641936
chr3	98477200	98478200	-2.971104402553839
chr3	98477300	98478300	-3.103248500162392
chr3	98477400	98478400	-3.547174318209687
chr3	98477500	98478500	-4.107796540655341
chr3	98477600	98478600	-4.19094646410834
chr3	98477700	98478700	-3.8907183042858287
chr3	98477800	98478800	-4.4378536821013475
chr3	98477900	98478900	-4.766927292979076
chr3	98478000	98479000	-5.027689557220987
chr3	98478100	98479100	-5.195161896022512
chr3	98478200	98479200	-5.4064730156992615
chr3	98478300	98479300	-5.528660853710389
chr3	98478400	98479400	-5.8316760218685
chr3	98478500	98479500	-5.9365196760010885
chr3	98478600	98479600	-6.1703035322406175
chr3	98478700	98479700	-5.6254858105698355
chr3	98478800	98479800	-5.782271163127747
chr3	98478900	98479900	-5.938369951747585
chr3	98479000	98480000	-4.452877861709038
chr3	98479100	98480100	-4.979317234488585
chr3	98479200	98480200	-5.0571617161837565
chr3	98479300	98480300	-4.6396273412716935
chr3	98479400	98480400	-4.037845826255145
chr3	98479500	98480500	-3.6018479872308284
chr3	98479600	98480600	-3.8134504027955223
chr3	98479700	98480700	-4.829844573417349
chr3	98479800	98480800	-4.5468367678069
chr3	98479900	98480900	-4.3971734146838575
chr3	98480000	98481000	-4.621760619309979
chr3	98480100	98481100	-4.529907054278289
chr3	98480200	98481200	-5.070732229438329
chr3	98480300	98481300	-4.953389970250949
chr3	98480400	98481400	-4.848698081895148
chr3	98480500	98481500	-5.449796921092062
chr3	98480600	98481600	-5.081996671496364
chr3	98480700	98481700	-4.576543562421401
chr3	98480800	98481800	-5.1600171749182175
chr3	98480900	98481900	-5.0448261685350975
chr3	98481000	98482000	-5.359292133452342
chr3	98481100	98482100	-5.1616711052212345
chr3	98481200	98482200	-4.200155014160572
chr3	98481300	98482300	-4.825211651436505
chr3	98481400	98482400	-5.0350729759324295
chr3	98481500	98482500	-4.349119529001018
chr3	98481600	98482600	-3.758004930786972
chr3	98481700	98482700	-3.8009784935044255
chr3	98481800	98482800	-3.1244427594527853
chr3	98481900	98482900	-2.66611745734914
chr3	98482000	98483000	-2.3894759851460474
chr3	98482100	98483100	-3.2652316671629507
chr3	98482200	98483200	-3.5727514577565613
chr3	98482300	98483300	-3.701717637523181
chr3	98482400	98483400	-3.4305166610226974
chr3	98482500	98483500	-3.2304172344419912
chr3	98482600	98483600	-3.4953509860709846
chr3	98482700	98483700	-3.0686992711574805
chr3	98482800	98483800	-3.112871153794414
chr3	98482900	98483900	-2.576662704946417
chr3	98483000	98484000	-2.3979411692247656
chr3	98483100	98484100	-1.4216871440758798
chr3	98483200	98484200	-0.6054975460627147
chr3	98483300	98484300	-0.17355565252234909
chr3	98483400	98484400	-0.4733314301708512
chr3	98483500	98484500	-1.3148005852566882
chr3	98483600	98484600	-1.0810835613262344
chr3	98483700	98484700	-0.9099528625612174
chr3	98483800	98484800	-1.5072620822684668
chr3	98483900	98484900	-1.7240095418726986
chr3	98484000	98485000	-1.718467549041932
chr3	98484100	98485100	-1.929274884522853
chr3	98484200	98485200	-2.649589502196716
chr3	98484300	98485300	-3.092681496449877
chr3	98484400	98485400	-2.6766792675942828
chr3	98484500	98485500	-2.4988333983328266
chr3	98484600	98485600	-2.5208296228911884
chr3	98484700	98485700	-2.488904117519138
chr3	98484800	98485800	-1.0624394665354402
chr3	98484900	98485900	-1.1650037332968115
chr3	98485000	98486000	-2.174137259359909
chr3	98485100	98486100	-2.0876167466414466
chr3	98485200	98486200	-1.6054517003839062
chr3	98485300	98486300	-0.8097825446098211
chr3	98485400	98486400	-1.5863742118082045
chr3	98485500	98486500	-1.266694336686396
chr3	98485600	98486600	-1.8528078575275329
chr3	98485700	98486700	-2.244846124459213
chr3	98485800	98486800	-2.8610289416445416
chr3	98485900	98486900	-3.2280825458462585
chr3	98486000	98487000	-2.960690490148128
chr3	98486100	98487100	-2.959071609885241
chr3	98486200	98487200	-3.3711904343110284
chr3	98486300	98487300	-3.8129053671825712
chr3	98486400	98487400	-3.4398322310754503
chr3	98486500	98487500	-3.1546584157018938
chr3	98486600	98487600	-2.15577107051452
chr3	98486700	98487700	-2.1934527340660623
chr3	98486800	98487800	-2.605554947367608
chr3	98486900	98487900	-2.7235035885679024
chr3	98487000	98488000	-2.6949406548741996
chr3	98487100	98488100	-3.233017621033785
chr3	98487200	98488200	-2.9356220589166697
chr3	98487300	98488300	-3.2321774250773085
chr3	98487400	98488400	-2.903018574181492
chr3	98487500	98488500	-3.0055092780955954
chr3	98487600	98488600	-3.958033303803892
chr3	98487700	98488700	-3.9180555562083192
chr3	98487800	98488800	-3.9601422019748633
chr3	98487900	98488900	-4.000317048104745
chr3	98488000	98489000	-4.11249696923581
chr3	98488100	98489100	-3.3928822300324275
chr3	98488200	98489200	-3.6280527327693854
chr3	98488300	98489300	-2.6628637607162373
chr3	98488400	98489400	-3.33426874352694
chr3	98488500	98489500	-3.1892463295382987
chr3	98488600	98489600	-2.5286682591429104
chr3	98488700	98489700	-2.437222624342305
chr3	98488800	98489800	-2.276844098711268
chr3	98488900	98489900	-1.8872378233670717
chr3	98489000	98490000	-0.8491392905884325
chr3	98489100	98490100	-1.290136936670762
chr3	98489200	98490200	-1.4509006302888845
chr3	98489300	98490300	-2.282746087074034
chr3	98489400	98490400	-1.7499647559080218
chr3	98489500	98490500	-1.521756966373259
chr3	98489600	98490600	-1.7209103461087645
chr3	98489700	98490700	-1.1299295506544471
chr3	98489800	98490800	-1.1736703052406154
chr3	98489900	98490900	-0.9422402991722204
chr3	98490000	98491000	-1.7629433505098215
chr3	98490100	98491100	-1.7644214877623885
chr3	98490200	98491200	-1.1763473974646876
chr3	98490300	98491300	-0.9666308236242864
chr3	98490400	98491400	-0.9682306861690124
chr3	98490500	98491500	-1.5695427022806727
chr3	98490600	98491600	-1.2765260449754479
chr3	98490700	98491700	-2.126750464177977
chr3	98490800	98491800	-1.922901134150692
chr3	98490900	98491900	-2.4209803721422944
chr3	98491000	98492000	-2.5747626179529446
chr3	98491100	98492100	-2.6571970284286097
chr3	98491200	98492200	-2.9867463078149914
chr3	98491300	98492300	-2.616989382571001
chr3	98491400	98492400	-2.978721977412332
chr3	98491500	98492500	-2.994687639880452
chr3	98491600	98492600	-4.069987962687221
chr3	98491700	98492700	-3.348771801959864
chr3	98491800	98492800	-2.415761248240921
chr3	98491900	98492900	-2.075509526147552
chr3	98492000	98493000	-2.261920353533829
chr3	98492100	98493100	-2.051906379763313
chr3	98492200	98493200	-2.1227460353569896
chr3	98492300	98493300	-2.344461749816044
chr3	98492400	98493400	-2.155830391828748
chr3	98492500	98493500	-1.8289475677504103
chr3	98492600	98493600	-1.2620904707657443
chr3	98492700	98493700	-1.9531835950024798
chr3	98492800	98493800	-2.3919101209383773
chr3	98492900	98493900	-2.36470403268978
chr3	98493000	98494000	-2.0532234288066373
chr3	98493100	98494100	-2.0395727885454904
chr3	98493200	98494200	-1.9204893185072192
chr3	98493300	98494300	-1.709138612893586
chr3	98493400	98494400	-2.034835724400251
chr3	98493500	98494500	-2.386023380671237
chr3	98493600	98494600	-1.9431035059873207
chr3	98493700	98494700	-1.5886455544653082
chr3	98493800	98494800	-2.138621673835836
chr3	98493900	98494900	-2.1988386801047177
chr3	98494000	98495000	-2.3406692068927732
chr3	98494100	98495100	-2.4968317023987643
chr3	98494200	98495200	-2.17697557286398
chr3	98494300	98495300	-3.2355327100469577
chr3	98494400	98495400	-2.9798797529852306
chr3	98494500	98495500	-2.6866609229236875
chr3	98494600	98495600	-3.087646628266824
chr3	98494700	98495700	-3.160565063829037
chr3	98494800	98495800	-3.337508612341007
chr3	98494900	98495900	-4.458728359436355
chr3	98495000	98496000	-4.124697614779653
chr3	98495100	98496100	-3.5668133057573828
chr3	98495200	98496200	-3.3190151869025786
chr3	98495300	98496300	-2.671379034052765
chr3	98495400	98496400	-2.8000043827923755
chr3	98495500	98496500	-3.120086921088145
chr3	98495600	98496600	-3.09920806885378
chr3	98495700	98496700	-3.245815412510174
chr3	98495800	98496800	-3.1885079939307386
chr3	98495900	98496900	-2.881569927055089
chr3	98496000	98497000	-2.497324834159255
chr3	98496100	98497100	-2.9938176154169382
chr3	98496200	98497200	-3.7252336383607054
chr3	98496300	98497300	-3.3442183339880622
chr3	98496400	98497400	-3.2952034829003565
chr3	98496500	98497500	-3.3964215011879397
chr3	98496600	98497600	-3.701735236200201
chr3	98496700	98497700	-3.8865420542336766
chr3	98496800	98497800	-3.4595115546290978
chr3	98496900	98497900	-2.7502534600589086
chr3	98497000	98498000	-3.423690548543388
chr3	98497100	98498100	-3.338308685639884
chr3	98497200	98498200	-3.5493096063640266
chr3	98497300	98498300	-4.263354640517919
chr3	98497400	98498400	-3.9744415399877697
chr3	98497500	98498500	-3.3760683184781093
chr3	98497600	98498600	-3.081807614480596
chr3	98497700	98498700	-2.99389701713768
chr3	98497800	98498800	-2.9847411447087584
chr3	98497900	98498900	-2.9591668250899463
chr3	98498000	98499000	-2.5895088359558356
chr3	98498100	98499100	-2.3357753896945828
chr3	98498200	98499200	-2.316919840596789
chr3	98498300	98499300	-1.6322548105352566
chr3	98498400	98499400	-1.5792302408367838
chr3	98498500	98499500	-1.4053982780122365
chr3	98498600	98499600	-1.0669488439670218
chr3	98498700	98499700	-1.4313233984221851
chr3	98498800	98499800	-1.3708052848552337
chr3	98498900	98499900	-1.4483040503047788
chr3	98499000	98500000	-1.4089994857321366
chr3	98499100	98500100	-1.3569012417263122
chr3	98499200	98500200	-0.6791710822666772
chr3	98499300	98500300	-0.8816493516311219
chr3	98499400	98500400	-0.7647377090918279
chr3	98499500	98500500	-0.019468620496611005
chr3	98499600	98500600	0.19431077058064536
chr3	98499700	98500700	0.7874724638944924
chr3	98499800	98500800	0.6233091108215739
chr3	98499900	98500900	1.0060428479445211
chr3	98500000	98501000	1.1554117321347581
chr3	98500100	98501100	0.34161557268048626
chr3	98500200	98501200	0.034853397260057886
chr3	98500300	98501300	0.20425337446538952
chr3	98500400	98501400	-0.051788006427216975
chr3	98500500	98501500	-0.9205848164346748
chr3	98500600	98501600	-1.2851007783930886
chr3	98500700	98501700	-0.9770041185693789
chr3	98500800	98501800	-0.6374001003438954
chr3	98500900	98501900	-0.6072895858400699
chr3	98501000	98502000	-0.5868147077588638
chr3	98501100	98502100	0.07160533282359068
chr3	98501200	98502200	-0.013702771909981898
chr3	98501300	98502300	0.3708202880221459
chr3	98501400	98502400	0.6963971278256097
chr3	98501500	98502500	-0.7233143769140741
chr3	98501600	98502600	-0.6586755861185192
chr3	98501700	98502700	-1.2553667431837807
chr3	98501800	98502800	-1.1129381392160067
chr3	98501900	98502900	-1.2210568505686394
chr3	98502000	98503000	-1.217534506700963
chr3	98502100	98503100	-1.2698244655731503
chr3	98502200	98503200	-0.7531475502209868
chr3	98502300	98503300	-0.7145767253646436
chr3	98502400	98503400	-0.2567593962524484
chr3	98502500	98503500	0.6373482933249456
chr3	98502600	98503600	0.5075500126128389
chr3	98502700	98503700	1.0745917593822838
chr3	98502800	98503800	0.8728605131237539
chr3	98502900	98503900	0.17201052972881692
chr3	98503000	98504000	-0.011263334060984167
chr3	98503100	98504100	0.07277866857055429
chr3	98503200	98504200	-0.6014750576562634
chr3	98503300	98504300	-0.9016238727188726
chr3	98503400	98504400	-0.984788153800238
chr3	98503500	98504500	-0.3546177924171611
chr3	98503600	98504600	-0.18970947684119369
chr3	98503700	98504700	-1.274287319040729
chr3	98503800	98504800	-1.6691853058519197
chr3	98503900	98504900	-1.5577366280903222
chr3	98504000	98505000	-1.3851888886026136
chr3	98504100	98505100	-1.2496852859847505
chr3	98504200	98505200	-1.3211978135752118
chr3	98504300	98505300	-1.4901278390230126
chr3	98504400	98505400	-1.6130018273155695
chr3	98504500	98505500	-2.0382661063411858
chr3	98504600	98505600	-2.1101793460648555
chr3	98504700	98505700	-1.0886825898374741
chr3	98504800	98505800	-1.2405745833675663
chr3	98504900	98505900	-0.6931288871648075
chr3	98506000	98507000	0.4941701073770937
chr3	98506100	98507100	0.5330585701349375
chr3	98506200	98507200	0.2472213917139445
chr3	98506300	98507300	-0.4107462801596312
chr3	98506400	98507400	-0.8016998744982857
chr3	98507500	98508500	0.3194671275176193
chr3	98507600	98508600	0.3455697580738588
chr3	98507700	98508700	0.1861770370114044
chr3	98507800	98508800	0.8074338603623447
chr3	98507900	98508900	0.9632225450524202
chr3	98508000	98509000	1.6561547605335467
chr3	98508100	98509100	1.3206450551548408
chr3	98508200	98509200	1.1361201776313634
chr3	98508300	98509300	0.8881677880313218
chr3	98508400	98509400	-0.11392804272349638
chr3	98508500	98509500	-0.2894345527604091
chr3	98508600	98509600	-0.4259988608966472
chr3	98508700	98509700	-0.4463091736571788
chr3	98508800	98509800	-0.5631182931110852
chr3	98508900	98509900	-0.3854549924839212
chr3	98509000	98510000	-0.35115229943692283
chr3	98509100	98510100	-0.3824427525846201
chr3	98509200	98510200	0.2421779369243721
chr3	98509300	98510300	0.19620141597873555
chr3	98509400	98510400	0.7592107264624038
chr3	98509500	98510500	0.5169408426914549
chr3	98509600	98510600	-0.14825452781145335
chr3	98509700	98510700	-0.9299029621877034
chr3	98509800	98510800	-1.4626535855240894
chr3	98509900	98510900	-2.1887872296769824
chr3	98510000	98511000	-2.6332475336584427
chr3	98510100	98511100	-2.82418342049859
chr3	98510200	98511200	-3.0669521350176647
chr3	98510300	98511300	-3.4143935075175924
chr3	98510400	98511400	-3.188984783757062
chr3	98510500	98511500	-3.1876849111832137
chr3	98510600	98511600	-3.31078028582128
chr3	98510700	98511700	-2.3119360839322067
chr3	98510800	98511800	-1.7095587074982563
chr3	98510900	98511900	-1.382491562639504
chr3	98511000	98512000	-1.3158818848222804
chr3	98511100	98512100	-0.9595517860209172
chr3	98511200	98512200	-0.9808399086153614
chr3	98511300	98512300	-0.7643186489769193
chr3	98511400	98512400	-0.8400873581765609
chr3	98511500	98512500	-0.5963346254676083
chr3	98511600	98512600	-0.8243843498662001
chr3	98511700	98512700	-1.1968694936498538
chr3	98511800	98512800	-1.6305305748997758
chr3	98511900	98512900	-0.8740885292581435
chr3	98512000	98513000	-1.043444187050246
chr3	98512100	98513100	-1.5675970683432143
chr3	98512200	98513200	-2.136779040147081
chr3	98512300	98513300	-1.8331833994073483
chr3	98512400	98513400	-1.9271157284403104
chr3	98512500	98513500	-1.9606464614964958
chr3	98512600	98513600	-1.009091621051909
chr3	98512700	98513700	-1.2106837098256027
chr3	98512800	98513800	-0.9350191245108972
chr3	98512900	98513900	-1.3913534989025291
chr3	98513000	98514000	-0.8707418237318495
chr3	98513100	98514100	-0.5538259400731067
chr3	98513200	98514200	-0.2050218804602792
chr3	98513300	98514300	-0.4727657885061029
chr3	98513400	98514400	-0.2072842812543053
chr3	98513500	98514500	-0.08045740450698728
chr3	98513600	98514600	-0.21363486512533825
chr3	98513700	98514700	-0.15698757575593905
chr3	98513800	98514800	-0.20062443552522585
chr3	98513900	98514900	-0.4460751590307807
chr3	98514000	98515000	-0.6620658950257711
chr3	98514100	98515100	-0.7659084593340768
chr3	98514200	98515200	-0.4050958506743228
chr3	98514300	98515300	-0.3020798285739523
chr3	98514400	98515400	0.22292728928772007
chr3	98514500	98515500	-0.269573567211674
chr3	98514600	98515600	0.008956862231947228
chr3	98514700	98515700	0.6823551677393028
chr3	98514800	98515800	0.6173270336027328
chr3	98514900	98515900	0.8949682773516037
chr3	98515000	98516000	0.5728054795996935
chr3	98515100	98516100	0.7809831848671316
chr3	98515200	98516200	0.7680111615677335
chr3	98515300	98516300	0.2243778116234159
chr3	98515400	98516400	-0.6795946255681518
chr3	98515500	98516500	-0.16241752292565487
chr3	98515600	98516600	-0.7093855232186046
chr3	98515700	98516700	-0.7657571590698831
chr3	98515800	98516800	-0.511427355542006
chr3	98515900	98516900	-0.9818745864758432
chr3	98516000	98517000	-0.3766282714486527
chr3	98516100	98517100	-0.4628060761485616
chr3	98516200	98517200	-0.017429841815662817
chr3	98516300	98517300	0.3033734702335241
chr3	98516400	98517400	0.13621476064589394
chr3	98516500	98517500	0.5060276995245521
chr3	98516600	98517600	0.16173225119672158
chr3	98516700	98517700	-0.7671549588413651
chr3	98516800	98517800	-1.112902433168637
chr3	98516900	98517900	-1.1933385656868205
chr3	98517000	98518000	-1.430323052363385
chr3	98517100	98518100	-1.1454837027848106
chr3	98517200	98518200	-1.312843643256701
chr3	98517300	98518300	-1.852479764653164
chr3	98517400	98518400	-1.1117099345784192
chr3	98517500	98518500	-1.8177364074435884
chr3	98517600	98518600	-1.3086275424127691
chr3	98517700	98518700	-1.0723900193118454
chr3	98517800	98518800	-1.0188346730790825
chr3	98517900	98518900	-0.4769682382533361
chr3	98518000	98519000	-0.245668949665601
chr3	98518100	98519100	-1.4118008703823046
chr3	98518200	98519200	-2.1930087610277744
chr3	98518300	98519300	-1.1347702844575305
chr3	98518400	98519400	-1.1782160575648233
chr3	98518500	98519500	-1.6348203040132039
chr3	98518600	98519600	-1.7254639677204595
chr3	98518700	98519700	-1.1888713947895158
chr3	98518800	98519800	-0.758145281147625
chr3	98518900	98519900	-0.9046976486081508
chr3	98519000	98520000	-1.3703856903693723
chr3	98519100	98520100	-0.6505274066890316
chr3	98519200	98520200	-0.4806144190848395
chr3	98519300	98520300	-1.014223898408467
chr3	98519400	98520400	-1.008150859777935
chr3	98519500	98520500	-0.4722519703708297
chr3	98519600	98520600	-0.49131015275679
chr3	98519700	98520700	-0.6318312627900513
chr3	98519800	98520800	-0.4840982877766935
chr3	98519900	98520900	-0.2974356989278634
chr3	98520000	98521000	-0.43333124496915465
chr3	98520100	98521100	-0.2204394691181372
chr3	98520200	98521200	0.6838216094866693
chr3	98520300	98521300	0.9688131439120538
chr3	98520400	98521400	0.846254251871693
chr3	98520500	98521500	0.6631241370303605
chr3	98520600	98521600	0.6351507081378296
chr3	98520700	98521700	0.6965913727690304
chr3	98520800	98521800	-0.20502617864269806
chr3	98520900	98521900	-0.7412685221814608
chr3	98521000	98522000	-0.519536352972554
chr3	98521100	98522100	-0.6874969409766306
chr3	98521200	98522200	-1.3390957636411278
chr3	98521300	98522300	-1.9291652130630024
chr3	98521400	98522400	-1.9048997339534544
chr3	98521500	98522500	-1.965954454506
chr3	98521600	98522600	-1.4132074800497785
chr3	98521700	98522700	-1.375085548277055
chr3	98521800	98522800	-0.2373820389110281
chr3	98521900	98522900	0.1674357477677263
chr3	98522000	98523000	0.36644585058262164
chr3	98522100	98523100	0.2037604524643236
chr3	98522200	98523200	0.11633456649585787
chr3	98522300	98523300	0.2309947925595556
chr3	98522400	98523400	0.22779706782362155
chr3	98522500	98523500	0.5130274742467678
chr3	98522600	98523600	-0.3272529611907506
chr3	98522700	98523700	-0.4751637248459448
chr3	98522800	98523800	-1.3300254369375455
chr3	98522900	98523900	-1.1175223133844088
chr3	98523000	98524000	-0.5990221242994508
chr3	98523100	98524100	0.4560439148150134
chr3	98523200	98524200	-0.039234601295806484
chr3	98523300	98524300	0.16642109222428758
chr3	98523400	98524400	-0.6113135162790226
chr3	98523500	98524500	-0.7728339006752237
chr3	98523600	98524600	-0.2159477017986908
chr3	98523700	98524700	-0.8579834648551434
chr3	98523800	98524800	-0.21352755615997807
chr3	98523900	98524900	-0.8033508937650873
chr3	98524000	98525000	-0.7112210369772921
chr3	98525100	98526100	-0.670779258953447
chr3	98525200	98526200	-0.21476717020020347
chr3	98525300	98526300	0.10155832631706008
chr3	98525400	98526400	0.6054525104210224
chr3	98525500	98526500	0.5958423578203738
chr3	98525600	98526600	0.7965637881660723
chr3	98525700	98526700	0.2799042721772696
chr3	98525800	98526800	-0.7692953351909371
chr3	98525900	98526900	-0.4962354793175625
chr3	98526000	98527000	-1.1352492751910535
chr3	98526100	98527100	-0.7891646611388821
chr3	98526200	98527200	-1.3239457374619097
chr3	98526300	98527300	-1.276784869947988
chr3	98526400	98527400	-1.1379037940933656
chr3	98526500	98527500	-1.3763299020494941
chr3	98526600	98527600	-1.5699037284195008
chr3	98526700	98527700	-1.378841633064113
chr3	98526800	98527800	-1.2285484629474903
chr3	98526900	98527900	-1.1796753433477885
chr3	98527000	98528000	-1.1171368123510454
chr3	98527100	98528100	-1.0627709508804857
chr3	98527200	98528200	-1.0187360621607486
chr3	98527300	98528300	-1.3923900288737932
chr3	98527400	98528400	-0.9702472833435556
chr3	98527500	98528500	-0.8001411138910172
chr3	98527600	98528600	-0.6235732656573977
chr3	98527700	98528700	-0.8639540799018339
chr3	98527800	98528800	-0.3255444188043437
chr3	98527900	98528900	-0.1994587735256816
chr3	98528000	98529000	-0.14318809493159276
chr3	98528100	98529100	-0.1635497929520378
chr3	98528200	98529200	0.04711094324968159
chr3	98528300	98529300	0.4744399749227029
chr3	98528400	98529400	0.15787313914508885
chr3	98528500	98529500	0.2331217938387821
chr3	98528600	98529600	0.4971347732029988
chr3	98528700	98529700	0.4946306177021298
chr3	98528800	98529800	0.520380435082931
chr3	98528900	98529900	0.2806083934542565
chr3	98529000	98530000	0.3553261610862742
chr3	98529100	98530100	0.35327358583413243
chr3	98529200	98530200	-0.17979898726747812
chr3	98529300	98530300	-0.8466597981836256
chr3	98529400	98530400	-0.7784697452667539
chr3	98529500	98530500	-0.7726481775909456
chr3	98529600	98530600	-0.31958186214317696
chr3	98529700	98530700	0.003025909255387339
chr3	98529800	98530800	-0.9057782310394265
chr3	98529900	98530900	-1.1241987164124096
chr3	98530000	98531000	-1.5290457073772004
chr3	98530100	98531100	-1.857002270454881
chr3	98530200	98531200	-1.4620349859241712
chr3	98530300	98531300	-1.2080171506593649
chr3	98530400	98531400	-1.6981323208682948
chr3	98530500	98531500	-2.2679199490983217
chr3	98530600	98531600	-3.2476990713551386
chr3	98530700	98531700	-3.5973276179867213
chr3	98530800	98531800	-3.584808377094313
chr3	98530900	98531900	-3.182488760821266
chr3	98531000	98532000	-3.5455537942926614
chr3	98531100	98532100	-3.4135375712777885
chr3	98531200	98532200	-3.6596424394012974
chr3	98531300	98532300	-3.765539313580884
chr3	98531400	98532400	-2.9883176529357787
chr3	98531500	98532500	-2.040796242508045
chr3	98531600	98532600	-1.8871288204495509
chr3	98531700	98532700	-1.4452155161579558
chr3	98531800	98532800	-0.8145664089296969
chr3	98531900	98532900	-0.7302469022770892
chr3	98532000	98533000	0.19964375244689198
chr3	98532100	98533100	0.9402912349187906
chr3	98532200	98533200	1.1533026955424641
chr3	98532300	98533300	1.27898525500316
chr3	98532400	98533400	0.9659188583840586
chr3	98532500	98533500	0.8310619139958105
chr3	98532600	98533600	0.8602259756949096
chr3	98532700	98533700	0.7208489991992019
chr3	98532800	98533800	0.7502620941619467
chr3	98532900	98533900	1.0232184465413934
chr3	98533000	98534000	0.13142444191876626
chr3	98533100	98534100	-0.42946002640754
chr3	98533200	98534200	-0.5321104870909825
chr3	98533300	98534300	-0.5945657434097701
chr3	98533400	98534400	-0.7013356439160524
chr3	98533500	98534500	-0.7860518102594423
chr3	98533600	98534600	-0.6841243449773593
chr3	98533700	98534700	-0.7862390694750893
chr3	98533800	98534800	-0.9316942961387448
chr3	98533900	98534900	-2.1216252365361865
chr3	98534000	98535000	-1.6219100088271652
chr3	98534100	98535100	-1.4658048038048246
chr3	98534200	98535200	-1.3687213486925938
chr3	98534300	98535300	-0.6801682240779836
chr3	98534400	98535400	-0.4724632326143715
chr3	98534500	98535500	-0.5692059750196813
chr3	98534600	98535600	-0.4683508775698557
chr3	98534700	98535700	-0.22095689102368368
chr3	98534800	98535800	0.221385765451946
chr3	98534900	98535900	0.9514950517088262
chr3	98535000	98536000	0.8063689159859585
chr3	98535100	98536100	0.7866469205569058
chr3	98535200	98536200	0.7673850523573111
chr3	98535300	98536300	0.07599995838331122
chr3	98535400	98536400	0.027667695163100255
chr3	98535500	98536500	0.1601549338177663
chr3	98535600	98536600	0.26567359453786205
chr3	98535700	98536700	0.014809581664766452
chr3	98535800	98536800	-0.3508069517501878
chr3	98535900	98536900	-0.29009916082653553
chr3	98536000	98537000	-0.13721990332888592
chr3	98536100	98537100	-0.01709968690925122
chr3	98536200	98537200	-0.2333673368661057
chr3	98536300	98537300	0.22478943396493706
chr3	98536400	98537400	0.5784157856602301
chr3	98536500	98537500	-0.10870270442141164
chr3	98536600	98537600	-0.8342530870851019
chr3	98536700	98537700	-1.0087744536700889
chr3	98536800	98537800	-0.1645937715225216
chr3	98539900	98540900	0.1753198565755447
chr3	98540000	98541000	-0.9099037415092617
chr3	98540100	98541100	-0.7128576216473274
chr3	98540200	98541200	-0.7333034307218861
chr3	98540300	98541300	-1.0681752064522725
chr3	98540400	98541400	-1.6651001395014573
chr3	98540500	98541500	-2.4575674203657814
chr3	98540600	98541600	-2.464400773923733
chr3	98540700	98541700	-2.619203164784737
chr3	98540800	98541800	-3.1468914761205102
chr3	98540900	98541900	-3.209425521038386
chr3	98541000	98542000	-2.460027143596705
chr3	98541100	98542100	-2.7768851955167806
chr3	98541200	98542200	-2.9551966537488323
chr3	98541300	98542300	-2.5212693148156404
chr3	98541400	98542400	-2.070601154972449
chr3	98541500	98542500	-1.345353009266916
chr3	98541600	98542600	-1.5933107467490262
chr3	98541700	98542700	-2.249400072156281
chr3	98541800	98542800	-1.9296743586805905
chr3	98541900	98542900	-1.9396083892535056
chr3	98542000	98543000	-2.1360714193895953
chr3	98542100	98543100	-2.2355887384662925
chr3	98542200	98543200	-2.1619397656496524
chr3	98542300	98543300	-1.7426290952058352
chr3	98542400	98543400	-2.037986247793276
chr3	98542500	98543500	-2.2531608111967465
chr3	98542600	98543600	-1.6506166861515026
chr3	98542700	98543700	-1.4422843245619033
chr3	98542800	98543800	-0.9598566981083392
chr3	98542900	98543900	-1.2851802651747641
chr3	98543000	98544000	-1.7355777515805308
chr3	98543100	98544100	-1.4058578942416151
chr3	98543200	98544200	-1.5498137564794106
chr3	98543300	98544300	-2.179853283806976
chr3	98543400	98544400	-1.7223639841209768
chr3	98543500	98544500	-2.3752970588820816
chr3	98543600	98544600	-3.5016791779444936
chr3	98543700	98544700	-2.9864828286797755
chr3	98543800	98544800	-3.1921329244243783
chr3	98543900	98544900	-2.749576937438979
chr3	98544000	98545000	-1.5161238410450464
chr3	98544100	98545100	-1.6729260440974123
chr3	98544200	98545200	-1.1540267734748837
chr3	98544300	98545300	-0.6502329278885834
chr3	98544400	98545400	-0.9852714199420279
chr3	98544500	98545500	-0.3557024575368927
chr3	98544600	98545600	0.7349648487082798
chr3	98544700	98545700	0.9530250913696192
chr3	98544800	98545800	1.0765272667279069
chr3	98544900	98545900	1.9930889943884749
chr3	98545000	98546000	1.259826614892885
chr3	98545100	98546100	1.8210735949552712
chr3	98545200	98546200	1.0250798811604596
chr3	98545300	98546300	-0.1490349385250024
chr3	98545400	98546400	-0.2112620618596763
chr3	98545500	98546500	0.3441068765749697
chr3	98545600	98546600	-1.0480380587265692
chr3	98545700	98546700	-1.64580548004088
chr3	98545800	98546800	-1.402195260879908
chr3	98545900	98546900	-2.224991622890519
chr3	98546000	98547000	-2.0225050950605503
chr3	98546100	98547100	-2.2107803751795374
chr3	98546200	98547200	-1.8495710734756785
chr3	98546300	98547300	-0.7996964647166439
chr3	98546400	98547400	-0.2558951194187973
chr3	98546500	98547500	-1.0365476158894429
chr3	98546600	98547600	0.23976778530992626
chr3	98546700	98547700	0.22740722708594965
chr3	98546800	98547800	-0.4270515608221273
chr3	98546900	98547900	-0.24062849561518224
chr3	98547000	98548000	-0.8560441988937332
chr3	98547100	98548100	-0.8761091837093619
chr3	98547200	98548200	-0.8551343992983801
chr3	98547300	98548300	-1.4161459865374295
chr3	98547400	98548400	-1.2920287225889486
chr3	98547500	98548500	-1.4384766381230525
chr3	98547600	98548600	-1.396052203243895
chr3	98547700	98548700	-0.952722715912908
chr3	98547800	98548800	-1.1080387676329342
chr3	98547900	98548900	-1.2137269826267627
chr3	98548000	98549000	-0.7057893015928718
chr3	98548100	98549100	-0.8474123717665576
chr3	98548200	98549200	-1.488484267046806
chr3	98548300	98549300	-0.9949150834822976
chr3	98548400	98549400	-1.9459012380538632
chr3	98548500	98549500	-2.1215195155506232
chr3	98548600	98549600	-2.4252472654488786
chr3	98548700	98549700	-2.8577155264830085
chr3	98548800	98549800	-2.467569248633799
chr3	98548900	98549900	-2.3944442211790764
chr3	98549000	98550000	-1.9954909153525249
chr3	98549100	98550100	-1.8836782399531669
chr3	98549200	98550200	-1.6609829993966347
chr3	98549300	98550300	-2.134901213705416
chr3	98549400	98550400	-1.2726178061439568
chr3	98549500	98550500	-0.6918477500627519
chr3	98549600	98550600	-0.9261862888228252
chr3	98549700	98550700	-0.6780507886490545
chr3	98549800	98550800	-0.7964929394550675
chr3	98549900	98550900	-0.7256040187703537
chr3	98550000	98551000	-0.7392080205485374
chr3	98550100	98551100	-1.3004646373975233
chr3	98550200	98551200	-0.9250590736757908
chr3	98550300	98551300	-0.3075118669079813
chr3	98550400	98551400	-0.5135020809144537
chr3	98550500	98551500	-0.6902601823113438
chr3	98550600	98551600	-0.4996247519547814
chr3	98550700	98551700	-0.31987994668115816
chr3	98550800	98551800	0.1968390251780037
chr3	98550900	98551900	0.257137549781746
chr3	98551000	98552000	-0.15594908974506724
chr3	98551100	98552100	0.9413011584063966
chr3	98551200	98552200	0.6947313718237509
chr3	98551300	98552300	0.2108332096334264
chr3	98551400	98552400	0.8081598224227552
chr3	98551500	98552500	0.7604137641570103
chr3	98551600	98552600	0.29705649294405434
chr3	98551700	98552700	0.22606602810429924
chr3	98551800	98552800	-0.3151336216006068
chr3	98551900	98552900	-0.43992217560082175
chr3	98552000	98553000	-0.8264323459765007
chr3	98552100	98553100	-1.223575195686307
chr3	98552200	98553200	-1.3070260316783855
chr3	98552300	98553300	-0.7064665086962647
chr3	98552400	98553400	-1.076730246703722
chr3	98552500	98553500	-0.7193521598034845
chr3	98552600	98553600	-0.7224297846852573
chr3	98552700	98553700	-0.3252319281498906
chr3	98552800	98553800	-0.06184656283999136
chr3	98552900	98553900	0.2498562621551913
chr3	98553000	98554000	0.4609481981062112
chr3	98553100	98554100	0.23291324256583185
chr3	98553200	98554200	0.7213143171635188
chr3	98553300	98554300	-0.46060934819412996
chr3	98553400	98554400	-0.3695169258478037
chr3	98553500	98554500	-0.5147325019915504
chr3	98553600	98554600	-0.7679720198819123
chr3	98553700	98554700	-1.3870705970759731
chr3	98553800	98554800	-1.7431500000092854
chr3	98553900	98554900	-1.9610527444005128
chr3	98554000	98555000	-1.80200480206824
chr3	98554100	98555100	-1.081753293910978
chr3	98554200	98555200	-1.28723037873807
chr3	98554300	98555300	-0.4452247627764005
chr3	98554400	98555400	-0.5609139943962094
chr3	98554500	98555500	-0.6656339141156234
chr3	98554600	98555600	0.3928511245371937
chr3	98554700	98555700	0.7826079616451685
chr3	98554800	98555800	0.8794849158702593
chr3	98554900	98555900	1.1412635980675199
chr3	98555000	98556000	0.6926477671110973
chr3	98555100	98556100	-0.311535052924488
chr3	98555200	98556200	-0.25162353059700154
chr3	98555300	98556300	-0.12149132702694465
chr3	98555400	98556400	0.5098396963586419
chr3	98555500	98556500	0.4921212101069677
chr3	98555600	98556600	0.32238617720480184
chr3	98555700	98556700	0.06271688151316272
chr3	98555800	98556800	-0.325899553207888
chr3	98555900	98556900	-1.2637073609308325
chr3	98556000	98557000	-1.1191307596119606
chr3	98556100	98557100	-0.8625311667049297
chr3	98556200	98557200	-0.6461439806649988
chr3	98556300	98557300	-1.0268540697265187
chr3	98556400	98557400	-1.7239629255935562
chr3	98556500	98557500	-1.5291674612664283
chr3	98556600	98557600	-1.312671454285829
chr3	98556700	98557700	-0.9121399930741468
chr3	98556800	98557800	-0.4617618674427874
chr3	98556900	98557900	0.07760063072455183
chr3	98557000	98558000	0.6248879739127852
chr3	98557100	98558100	0.5280176216013871
chr3	98557200	98558200	0.06445948604667204
chr3	98557300	98558300	0.9589697894620112
chr3	98557400	98558400	1.094831261727896
chr3	98557500	98558500	0.9960625396608488
chr3	98557600	98558600	0.6779438705911195
chr3	98557700	98558700	0.4584437823861905
chr3	98557800	98558800	0.3884210306802716
chr3	98557900	98558900	0.4550572574422106
chr3	98558000	98559000	0.33514968274465484
chr3	98558100	98559100	0.373891339853574
chr3	98558200	98559200	0.7330084029577425
chr3	98558300	98559300	-0.2169913747968753
chr3	98558400	98559400	-0.2851082239282746
chr3	98558500	98559500	-0.9670664094955828
chr3	98558600	98559600	-0.8489078853422148
chr3	98558700	98559700	-1.3029959445644026
chr3	98558800	98559800	-1.1736339302715453
chr3	98558900	98559900	-1.1578894564849185
chr3	98559000	98560000	-1.45136144102232
chr3	98559100	98560100	-2.0632826824764146
chr3	98559200	98560200	-1.8067228372534272
chr3	98559300	98560300	-1.281460426200987
chr3	98559400	98560400	-1.7080080149625163
chr3	98559500	98560500	-1.0979723015938496
chr3	98559600	98560600	-1.2575425396286048
chr3	98559700	98560700	-1.0605856327394336
chr3	98559800	98560800	-0.8810805035300341
chr3	98559900	98560900	-0.5102083449111502
chr3	98560000	98561000	0.36918356549037695
chr3	98560100	98561100	1.3304857414319036
chr3	98560200	98561200	1.3015849354283766
chr3	98560300	98561300	0.7194206563771353
chr3	98560400	98561400	1.2257951828070253
chr3	98560500	98561500	1.4713985069758222
chr3	98560600	98561600	1.98123823568896
chr3	98560700	98561700	1.7833131631293675
chr3	98560800	98561800	1.5276597717799856
chr3	98560900	98561900	1.4647104561099358
chr3	98561000	98562000	0.786278678439661
chr3	98561100	98562100	0.375120834010003
chr3	98561200	98562200	0.2240278662050761
chr3	98561300	98562300	0.6522720073395035
chr3	98561400	98562400	0.8097229711445662
chr3	98561500	98562500	0.0430053171220648
chr3	98561600	98562600	-0.6342322935737889
chr3	98561700	98562700	-0.2107103652147292
chr3	98561800	98562800	0.3464656265874727
chr3	98561900	98562900	0.4969358250570392
chr3	98562000	98563000	0.7771547635999991
chr3	98563100	98564100	0.8534564612117271
chr3	98567500	98568500	1.3110755409381645
chr3	98567600	98568600	1.5012116199765324
chr3	98567700	98568700	1.9785343384367369
chr3	98567800	98568800	1.9945145744406865
chr3	98567900	98568900	1.7984064414728684
chr3	98568000	98569000	2.0369428214873273
chr3	98568100	98569100	2.015688778178781
chr3	98568200	98569200	1.9270193409736176
chr3	98568300	98569300	2.1771765428718397
chr3	98568400	98569400	2.4355245423100875
chr3	98568500	98569500	1.63258297302802
chr3	98568600	98569600	1.0221094598377936
chr3	98568700	98569700	-0.3666977450052045
chr3	98568800	98569800	-0.8590667748395611
chr3	98568900	98569900	-0.5713504868650916
chr3	98569000	98570000	-0.9321683154946493
chr3	98569100	98570100	-1.200119502754813
chr3	98570200	98571200	1.1414182075384471
chr3	98570300	98571300	0.7263168119560509
chr3	98570400	98571400	0.2549974706859973
chr3	98570500	98571500	-0.0013452275165692265
chr3	98570600	98571600	-0.015043799884675118
chr3	98570700	98571700	0.09659213966050516
chr3	98570800	98571800	0.2988200979501153
chr3	98570900	98571900	0.22561172157591144
chr3	98571000	98572000	0.49735192865214745
chr3	98571100	98572100	-0.5148279280200629
chr3	98571200	98572200	-0.5298097083643892
chr3	98571300	98572300	-0.4870288539230572
chr3	98571400	98572400	-0.3820528087626308
chr3	98571500	98572500	-0.7778386077668143
chr3	98571600	98572600	-1.0243240043198272
chr3	98571700	98572700	-1.2768471686422729
chr3	98571800	98572800	-1.2305374024187987
chr3	98571900	98572900	-1.0585744327384785
chr3	98572000	98573000	-1.334424446678923
chr3	98572100	98573100	-1.0411728495463588
chr3	98572200	98573200	-0.7547783400022807
chr3	98572300	98573300	0.4060263082796912
chr3	98572400	98573400	0.4971790732950974
chr3	98572500	98573500	0.3847637190901862
chr3	98572600	98573600	0.2842617751115189
chr3	98572700	98573700	0.4406873825729041
chr3	98572800	98573800	0.331178339333963
chr3	98572900	98573900	-0.22137659479991925
chr3	98573000	98574000	0.26783151488875484
chr3	98573100	98574100	0.4062030161701913
chr3	98573200	98574200	0.449630250899721
chr3	98573300	98574300	-0.013034045400149196
chr3	98573400	98574400	0.020946262125747645
chr3	98573500	98574500	-0.09263993733494658
chr3	98573600	98574600	0.16196389386068522
chr3	98573700	98574700	0.10152442357017996
chr3	98573800	98574800	-0.13831641960262414
chr3	98573900	98574900	0.5868987962365269
chr3	98574000	98575000	0.003949668066100581
chr3	98574100	98575100	-0.17656900978627496
chr3	98574200	98575200	-0.3766035196489845
chr3	98576100	98577100	-1.208174813639814
chr3	98576200	98577200	-0.7386861809051322
chr3	98576300	98577300	-0.3441338681004455
chr3	98576400	98577400	-0.3828738730011688
chr3	98576500	98577500	-0.8294123881329752
chr3	98576600	98577600	-0.8924464880025089
chr3	98576700	98577700	-0.7437205343473065
chr3	98576800	98577800	-1.5312597507393304
chr3	98576900	98577900	-1.8673072257008647
chr3	98577000	98578000	-2.220954673211986
chr3	98577100	98578100	-2.7022850373761385
chr3	98577200	98578200	-3.3507225237562834
chr3	98577300	98578300	-3.8752153026346434
chr3	98577400	98578400	-3.8081381210217793
chr3	98577500	98578500	-3.3061547215721516
chr3	98577600	98578600	-3.4437431204483544
chr3	98577700	98578700	-3.7914339578856895
chr3	98577800	98578800	-2.9450842313350223
chr3	98579900	98580900	0.5068416401115474
chr3	98580000	98581000	0.0939098893255745
chr3	98580100	98581100	-0.16541423642373884
chr3	98580200	98581200	0.8076744260531734
chr3	98580300	98581300	0.4675418404680008
chr3	98580400	98581400	0.7281097339657971
chr3	98580500	98581500	1.4891986203288818
chr3	98580600	98581600	1.9187615922296168
chr3	98580700	98581700	1.5318163979828516
chr3	98580800	98581800	1.2874990324601112
chr3	98580900	98581900	1.1219368946944452
chr3	98581000	98582000	1.5544256610651561
chr3	98581100	98582100	2.2709773926286925
chr3	98581200	98582200	1.3474871245923137
chr3	98581300	98582300	1.6883932477080423
chr3	98581400	98582400	0.9895822307794224
chr3	98581500	98582500	-0.4020519722860922
chr3	98581600	98582600	-1.050557770849454
chr3	98581700	98582700	-1.5152034872440103
chr3	98581800	98582800	-1.4462534299927259
chr3	98581900	98582900	-1.5357783784995025
chr3	98582000	98583000	-1.8518381331008087
chr3	98582100	98583100	-2.565981298259819
chr3	98582200	98583200	-2.318131505752812
chr3	98582300	98583300	-2.242492496468555
chr3	98582400	98583400	-2.022122715911116
chr3	98582500	98583500	-2.003918083782637
chr3	98582600	98583600	-1.8379573245768808
chr3	98582700	98583700	-1.35654498156272
chr3	98582800	98583800	-0.6637587042832456
chr3	98582900	98583900	-0.4357284626303701
chr3	98583000	98584000	-0.8090401022028129
chr3	98583100	98584100	-1.2295982168505246
chr3	98583200	98584200	-0.8317239554343767
chr3	98583300	98584300	-0.28836333498880284
chr3	98583400	98584400	-0.35554570058484003
chr3	98583500	98584500	0.4267891426555329
chr3	98583600	98584600	0.2954791256916783
chr3	98583700	98584700	0.7494497105388097
chr3	98583800	98584800	-0.23523668391165745
chr3	98583900	98584900	-0.5605801123577304
chr3	98584000	98585000	0.08784339030785228
chr3	98584100	98585100	0.3797754617456627
chr3	98584200	98585200	-0.21675639711029035
chr3	98584300	98585300	-1.061462961468546
chr3	98584400	98585400	-0.8955910970615373
chr3	98584500	98585500	-0.9005746333749991
chr3	98584600	98585600	-0.7889436267392579
chr3	98584700	98585700	0.13711385221372602
chr3	98584800	98585800	0.7093255410694463
chr3	98584900	98585900	0.4082909152478013
chr3	98585000	98586000	0.9271375271671664
chr3	98585100	98586100	1.5923023334139086
chr3	98585200	98586200	1.4550409261310804
chr3	98585300	98586300	1.5483015273420024
chr3	98585400	98586400	1.6473605605079031
chr3	98585500	98586500	0.9567854222719484
chr3	98585600	98586600	0.9894051775517716
chr3	98585700	98586700	-0.16491055804427107
chr3	98585800	98586800	-0.6625462326551841
chr3	98585900	98586900	-0.7576099133248944
chr3	98586000	98587000	-1.5856471866050468
chr3	98586100	98587100	-2.6673777247975603
chr3	98586200	98587200	-2.500734661414003
chr3	98586300	98587300	-2.196229444061784
chr3	98586400	98587400	-2.326767229517261
chr3	98586500	98587500	-1.818165553100284
chr3	98586600	98587600	-1.8727864408679318
chr3	98586700	98587700	-2.034944096636809
chr3	98586800	98587800	-1.7646849113469028
chr3	98586900	98587900	-1.3560108607938932
chr3	98587000	98588000	-1.2603789449724156
chr3	98587600	98588600	0.7677701867369513
chr3	98587700	98588700	0.7117384215683917
chr3	98587800	98588800	1.014024794572856
chr3	98587900	98588900	1.3206265171242992
chr3	98588000	98589000	1.3192943774218042
chr3	98588100	98589100	1.5247356951566384
chr3	98588200	98589200	1.2659342908849536
chr3	98588300	98589300	1.3031221654619902
chr3	98588400	98589400	1.7040641504331897
chr3	98588500	98589500	1.4932796211662218
chr3	98588600	98589600	1.6909720731616136
chr3	98588700	98589700	1.329690939540364
chr3	98588800	98589800	1.08710099172655
chr3	98588900	98589900	0.4110726962507584
chr3	98589000	98590000	0.401692685369162
chr3	98589100	98590100	0.21026174516539264
chr3	98589200	98590200	0.446593786426841
chr3	98589300	98590300	0.5716614750193153
chr3	98589400	98590400	0.26268318041463457
chr3	98590900	98591900	-0.07049722598623467
chr3	98591000	98592000	0.4069991143936911
chr3	98591100	98592100	0.2670782164757401
chr3	98591200	98592200	0.3069342653766617
chr3	98591300	98592300	0.2268195843263124
chr3	98591400	98592400	0.2109408049120738
chr3	98591500	98592500	-0.0500447354315954
chr3	98591600	98592600	-0.15422621488788524
chr3	98591700	98592700	-0.15808043842781885
chr3	98591800	98592800	0.4138887825752416
chr3	98591900	98592900	-0.4169343319228778
chr3	98592000	98593000	-0.6342716021754117
chr3	98592100	98593100	0.22363966029478816
chr3	98592200	98593200	0.6689149760779269
chr3	98592300	98593300	1.1573153107088872
chr3	98592400	98593400	1.0582414220056282
chr3	98592500	98593500	1.4535461878876104
chr3	98592600	98593600	0.6600222936474025
chr3	98592700	98593700	0.02828141165162825
chr3	98592800	98593800	-0.506399774497107
chr3	98592900	98593900	-0.21178130425046546
chr3	98593000	98594000	-0.43052692321032043
chr3	98593100	98594100	-1.2151008716363254
chr3	98593200	98594200	-2.0428876449690576
chr3	98593300	98594300	-2.821975497621916
chr3	98593400	98594400	-3.340923672147974
chr3	98595700	98596700	-0.7655403590313296
chr3	98595800	98596800	-0.4151603329460079
chr3	98595900	98596900	-0.264526792183159
chr3	98596000	98597000	0.3408306356261147
chr3	98596100	98597100	-0.4574543420185385
chr3	98596200	98597200	-0.3659477345800887
chr3	98596300	98597300	-0.009253806899949904
chr3	98596400	98597400	0.9546275265828472
chr3	98596500	98597500	1.1744777599707332
chr3	98596600	98597600	1.1908185334991792
chr3	98596700	98597700	1.1260472754657855
chr3	98596800	98597800	0.7897235605599169
chr3	98596900	98597900	1.1268232696888263
chr3	98597000	98598000	0.5713653732648809
chr3	98597100	98598100	1.1039437658422535
chr3	98597200	98598200	1.8666172020393037
chr3	98597300	98598300	1.5322837331866856
chr3	98597400	98598400	1.3107541269543448
chr3	98597500	98598500	1.2045937417516392
chr3	98597600	98598600	0.8002256966356023
chr3	98597700	98598700	0.7677494545293742
chr3	98597800	98598800	0.5454395543359838
chr3	98597900	98598900	0.27572145748078264
chr3	98598000	98599000	0.6914737459220468
chr3	98598100	98599100	0.22815555975048304
chr3	98598200	98599200	-0.34705616585244425
chr3	98598300	98599300	-0.2187133816375996
chr3	98598400	98599400	0.31736207076346196
chr3	98598500	98599500	1.2071035567757236
chr3	98598600	98599600	1.649776845066253
chr3	98598700	98599700	1.4389415935895251
chr3	98598800	98599800	1.5542739758823934
chr3	98598900	98599900	1.3765577027885807
chr3	98599800	98600800	-1.6331810223666092
chr3	98599900	98600900	-1.527852534114126
chr3	98600000	98601000	-1.569483170855977
chr3	98600100	98601100	-1.3467581424957948
chr3	98600200	98601200	-1.1394259942323344
chr3	98600300	98601300	-1.4109847864993617
chr3	98600400	98601400	-1.2909065745138653
chr3	98600500	98601500	-1.7528684141058195
chr3	98600900	98601900	-0.31293506378059305
chr3	98601000	98602000	-0.6648427137023563
chr3	98601100	98602100	-0.13006892556860464
chr3	98601200	98602200	0.5187855317572698
chr3	98601300	98602300	0.10713348459822288
chr3	98601400	98602400	0.21886026825414384
chr3	98601500	98602500	-0.15066060012605365
chr3	98601600	98602600	0.021903580801146908
chr3	98601700	98602700	-0.012538955738979923
chr3	98601800	98602800	-0.5507508836696708
chr3	98601900	98602900	-0.9311970481537944
chr3	98602000	98603000	-1.075553186224821
chr3	98602100	98603100	-1.107587542032716
chr3	98602200	98603200	-1.65599737316423
chr3	98602300	98603300	-0.9968186914617972
chr3	98602400	98603400	-1.4990519185953002
chr3	98602500	98603500	-1.0898890993120094
chr3	98602600	98603600	-1.3901748626945425
chr3	98602700	98603700	-0.8891319227226515
chr3	98602800	98603800	-0.18350028275430588
chr3	98602900	98603900	0.2874935061848083
chr3	98603000	98604000	0.5957122542926699
chr3	98603100	98604100	0.3091329097403288
chr3	98604200	98605200	-0.043572232690641886
chr3	98604300	98605300	-0.16553251406990244
chr3	98604400	98605400	0.5853533576025733
chr3	98604500	98605500	0.4634386257612119
chr3	98604600	98605600	0.3834383404835472
chr3	98604700	98605700	-0.2367755604183169
chr3	98604800	98605800	-1.2789607558386251
chr3	98604900	98605900	-0.8300866060099598
chr3	98605000	98606000	-0.813908629882243
chr3	98605100	98606100	-0.32042210354917205
chr3	98605200	98606200	0.032459353243965226
chr3	98605300	98606300	-0.4879672004800127
chr3	98605400	98606400	-0.4788505031038863
chr3	98605500	98606500	-1.3764034404233734
chr3	98605600	98606600	-1.6500335965459092
chr3	98606700	98607700	-0.37235038296365697
chr3	98606800	98607800	-0.4929262868676047
chr3	98606900	98607900	-0.5442687470605967
chr3	98607000	98608000	-0.3433237139200536
chr3	98607100	98608100	-0.34585041313551884
chr3	98607200	98608200	-0.5380628611380937
chr3	98608500	98609500	-2.139265342422373
chr3	98608600	98609600	-2.186106630780412
chr3	98608700	98609700	-1.8983583536428184
chr3	98608800	98609800	-2.3253533240795563
chr3	98608900	98609900	-1.9894541008097872
chr3	98609000	98610000	-1.0344545147542654
chr3	98609100	98610100	-0.7767181936605734
chr3	98609200	98610200	-0.4420646752371264
chr3	98609300	98610300	-0.41790509487374616
chr3	98609400	98610400	-0.6576934616182962
chr3	98609500	98610500	-0.6884918093567018
chr3	98609600	98610600	-0.8534935399256199
chr3	98609700	98610700	-1.3638546050880012
chr3	98609800	98610800	-0.7039933007429976
chr3	98609900	98610900	-1.106529810733279
chr3	98610000	98611000	-1.658742970690436
chr3	98610100	98611100	-1.7258035121467497
chr3	98610200	98611200	-1.6466018932220003
chr3	98610300	98611300	-1.7648776490455762
chr3	98610400	98611400	-1.0887921229051098
chr3	98610500	98611500	-1.8029907249692647
chr3	98610600	98611600	-1.3654922530841764
chr3	98610700	98611700	-1.303191623636096
chr3	98610800	98611800	-1.670499114013628
chr3	98610900	98611900	-1.7072713091397458
chr3	98611000	98612000	-0.5098323057430775
chr3	98611100	98612100	0.2595403217217989
chr3	98611200	98612200	0.0110240170191488
chr3	98611300	98612300	-0.24108461069495324
chr3	98611400	98612400	0.24899929642809104
chr3	98611500	98612500	0.537029144575712
chr3	98611600	98612600	-0.10953534825805518
chr3	98611700	98612700	-0.13858739322972455
chr3	98611800	98612800	0.1685637130121894
chr3	98611900	98612900	0.30523776580829226
chr3	98612000	98613000	-0.04631960816419688
chr3	98612100	98613100	-0.4592734048741046
chr3	98612200	98613200	-0.5735056220795866
chr3	98612300	98613300	-0.07892740608909783
chr3	98612400	98613400	0.1818670130373
chr3	98612500	98613500	0.23540453978526035
chr3	98612600	98613600	0.36215880789185056
chr3	98612700	98613700	0.3934022220372497
chr3	98612800	98613800	0.5800278440315095
chr3	98612900	98613900	0.7017539508943266
chr3	98613000	98614000	0.4790104937811728
chr3	98613100	98614100	0.5316930493818809
chr3	98613200	98614200	0.6489537367261363
chr3	98613300	98614300	0.6467279807236395
chr3	98613400	98614400	-0.2015715117129436
chr3	98613500	98614500	0.4526331781983091
chr3	98613600	98614600	0.6272110972198941
chr3	98613700	98614700	0.2388114759756043
chr3	98613800	98614800	-0.09151847761563482
chr3	98613900	98614900	-0.17327113183584425
chr3	98614000	98615000	0.3850919757648799
chr3	98614100	98615100	0.18573831107121067
chr3	98614200	98615200	0.21209560179427425
chr3	98614300	98615300	0.6227588355540947
chr3	98614400	98615400	1.0157258944886107
chr3	98614500	98615500	0.5481936073388299
chr3	98614600	98615600	0.997461718232818
chr3	98614700	98615700	2.057340262148697
chr3	98614800	98615800	2.48096348811083
chr3	98614900	98615900	2.6509907178017817
chr3	98615000	98616000	1.8890856700827297
chr3	98615100	98616100	1.5648197126743302
chr3	98615200	98616200	1.589261583005008
chr3	98615300	98616300	0.7968043492287856
chr3	98615400	98616400	0.5052697466807488
chr3	98615500	98616500	1.1493283898049909
chr3	98615600	98616600	0.13308700748995336
chr3	98615700	98616700	-1.1041199597587898
chr3	98615800	98616800	-1.1557676549718607
chr3	98615900	98616900	-1.2822958541795744
chr3	98616000	98617000	-0.5988328478664329
chr3	98616100	98617100	-0.7217094490737683
chr3	98616200	98617200	-0.4335145926572632
chr3	98616300	98617300	0.035214377540070146
chr3	98616400	98617400	0.33296939681487986
chr3	98616500	98617500	0.3562662026918116
chr3	98616600	98617600	1.338589144493369
chr3	98616700	98617700	2.287765478954544
chr3	98616800	98617800	1.7647865952245048
chr3	98616900	98617900	1.1787034528361566
chr3	98617000	98618000	0.8995195817183087
chr3	98617100	98618100	0.9334690906774256
chr3	98617200	98618200	0.5619103981817032
chr3	98617300	98618300	0.6989618969828073
chr3	98617400	98618400	0.5032613326271186
chr3	98617500	98618500	-0.09570554623274173
chr3	98617600	98618600	-0.3633115855440012
chr3	98617700	98618700	-0.16662405565609895
chr3	98617800	98618800	-0.5019767743322701
chr3	98617900	98618900	0.4854824761003872
chr3	98618000	98619000	0.8736732475087388
chr3	98618100	98619100	1.090061615290884
chr3	98618200	98619200	0.8293126371578523
chr3	98618300	98619300	0.6886288963946566
chr3	98618400	98619400	1.0035857630890652
chr3	98618500	98619500	1.3329923681625455
chr3	98618600	98619600	1.0191673316417476
chr3	98618700	98619700	-0.013258219547340385
chr3	98618800	98619800	0.4612702160333699
chr3	98618900	98619900	0.5980461133014939
chr3	98619000	98620000	-0.2691678209188038
chr3	98619100	98620100	-0.21290842078353533
chr3	98619200	98620200	0.5949535050794411
chr3	98619300	98620300	0.16166531496595574
chr3	98619400	98620400	-0.2583100806362745
chr3	98619500	98620500	-0.7952412705500279
chr3	98619600	98620600	-0.6665431685059158
chr3	98619700	98620700	-0.11550481574236035
chr3	98619800	98620800	-0.07941083609870438
chr3	98619900	98620900	-0.7187292556894119
chr3	98620000	98621000	0.07450239608407765
chr3	98622100	98623100	-0.07980812536615865
chr3	98622200	98623200	-0.6799496642720009
chr3	98622300	98623300	-0.8519168746283743
chr3	98622400	98623400	-0.6741805769214722
chr3	98622500	98623500	-0.4070462649839911
chr3	98622600	98623600	-0.7352273094654059
chr3	98622700	98623700	-1.3264245003115402
chr3	98622800	98623800	-1.5331714187302856
chr3	98622900	98623900	-1.852110033491398
chr3	98623000	98624000	-1.739063300000067
chr3	98623100	98624100	-1.6950288054678984
chr3	98623200	98624200	-1.315002005096304
chr3	98623300	98624300	-1.9973544609280105
chr3	98623400	98624400	-2.4711370902258065
chr3	98623500	98624500	-2.6673098274946105
chr3	98623600	98624600	-2.4031205550831465
chr3	98623700	98624700	-2.0778959248140367
chr3	98623800	98624800	-2.0653806355535043
chr3	98623900	98624900	-2.5421687658120735
chr3	98624000	98625000	-2.8892138652851114
chr3	98624100	98625100	-2.245722042863427
chr3	98624200	98625200	-2.0227258533126613
chr3	98624300	98625300	-0.6249334247773672
chr3	98624400	98625400	-0.5083659871312034
chr3	98624500	98625500	-0.7018413087191061
chr3	98624600	98625600	-0.6581289228186621
chr3	98624700	98625700	-0.7503515621641076
chr3	98624800	98625800	-0.7495529394433795
chr3	98624900	98625900	-0.7152368621748878
chr3	98625000	98626000	-0.1404094607910176
chr3	98625100	98626100	-0.3243676355853702
chr3	98625200	98626200	-0.5481526922117268
chr3	98625300	98626300	-1.2169810653797084
chr3	98625400	98626400	-0.9947460024304912
chr3	98625500	98626500	-0.6361093465490947
chr3	98625600	98626600	-1.0387337024252246
chr3	98625700	98626700	-0.5668890358262775
chr3	98625800	98626800	-0.34745237037825605
chr3	98625900	98626900	-0.5007477063434616
chr3	98626000	98627000	-1.1424899233628516
chr3	98626100	98627100	-1.1581920801677634
chr3	98626200	98627200	-1.1508208597051661
chr3	98626300	98627300	-1.150698748634387
chr3	98626400	98627400	-0.761242055191563
chr3	98626500	98627500	-0.2780258890228645
chr3	98626600	98627600	-0.060866509917025816
chr3	98626700	98627700	-0.17687295919493992
chr3	98626800	98627800	-0.1399719201375834
chr3	98626900	98627900	0.6836775835866887
chr3	98627000	98628000	1.160089254255054
chr3	98627100	98628100	1.5571435655042056
chr3	98627200	98628200	1.5337373740722815
chr3	98627300	98628300	1.647479700625374
chr3	98627400	98628400	0.7052604730516977
chr3	98627500	98628500	-0.2130155589396015
chr3	98627600	98628600	-0.3753317671305947
chr3	98627700	98628700	-0.3711018235037728
chr3	98627800	98628800	-1.6830515674700426
chr3	98627900	98628900	-1.9068191184616108
chr3	98628000	98629000	-1.245393297237035
chr3	98628100	98629100	-2.064123270161683
chr3	98628200	98629200	-2.3832020672814704
chr3	98628300	98629300	-2.4986136882842747
chr3	98628400	98629400	-2.1243515593954583
chr3	98628500	98629500	-1.1029374827487546
chr3	98628600	98629600	-0.6074896648131566
chr3	98628700	98629700	-0.9757885750941222
chr3	98628800	98629800	-0.4362891682081011
chr3	98628900	98629900	-0.6220240974504331
chr3	98629000	98630000	-1.093485843187496
chr3	98629100	98630100	-0.8427740447173508
chr3	98629200	98630200	-0.9011853947326016
chr3	98629300	98630300	-0.29309976176258595
chr3	98629400	98630400	-0.3691753173745228
chr3	98629500	98630500	-1.1371927994025586
chr3	98629600	98630600	-1.5154235484469742
chr3	98629700	98630700	-1.2317162794561003
chr3	98629800	98630800	-1.2044340511690257
chr3	98629900	98630900	-1.6131022364736598
chr3	98630000	98631000	-1.8259732667480726
chr3	98630100	98631100	-1.6138533433540707
chr3	98630200	98631200	-1.1958548916372689
chr3	98630300	98631300	-1.795249000208005
chr3	98630400	98631400	-1.82093828094736
chr3	98630500	98631500	-2.279324273329874
chr3	98630600	98631600	-3.1198540584803327
chr3	98630700	98631700	-3.25513072095812
chr3	98630800	98631800	-3.2605890003090297
chr3	98630900	98631900	-2.6931554836160396
chr3	98631000	98632000	-2.72366768596076
chr3	98631100	98632100	-3.061494513605516
chr3	98631200	98632200	-3.020066609290791
chr3	98631300	98632300	-2.4376343166645573
chr3	98631400	98632400	-2.8900745090693656
chr3	98631500	98632500	-2.7273779649665664
chr3	98631600	98632600	-1.6535550018570049
chr3	98631700	98632700	-1.8016891871785297
chr3	98631800	98632800	-1.4996224393944615
chr3	98631900	98632900	-1.995076674791552
chr3	98632000	98633000	-2.1895258397312194
chr3	98632100	98633100	-1.6361107807271342
chr3	98632200	98633200	-1.4546645050791989
chr3	98632300	98633300	-2.3120662096039917
chr3	98632400	98633400	-1.5648161584726668
chr3	98632500	98633500	-1.5096233488680133
chr3	98632600	98633600	-1.378630855454824
chr3	98632700	98633700	-1.0517276088494298
chr3	98632800	98633800	-2.154863029775895
chr3	98632900	98633900	-1.3199731829553372
chr3	98633000	98634000	-0.9216714847383735
chr3	98633100	98634100	-0.9019144024095296
chr3	98633200	98634200	-0.7372602017892221
chr3	98633300	98634300	-0.4717970676381537
chr3	98633400	98634400	-0.5748579649484167
chr3	98633500	98634500	-0.2074247672523866
chr3	98633600	98634600	-0.7339948874829184
chr3	98633700	98634700	-0.8193111670549923
chr3	98633800	98634800	0.2353966891755964
chr3	98633900	98634900	-0.5452628128068828
chr3	98634000	98635000	-1.0904135592957813
chr3	98634100	98635100	-1.1300055626132752
chr3	98635400	98636400	-0.16583921138369734
chr3	98635500	98636500	-0.4936529009277122
chr3	98635600	98636600	-0.958748492006705
chr3	98635700	98636700	-0.9144533623736116
chr3	98635800	98636800	-0.6204820171508991
chr3	98635900	98636900	-1.010830709863184
chr3	98636000	98637000	-0.7285692751527416
chr3	98636100	98637100	-1.1601324569424205
chr3	98636200	98637200	-1.0503105585882229
chr3	98636300	98637300	-1.4817524292451565
chr3	98636400	98637400	-2.0254345157330174
chr3	98636500	98637500	-1.387278339311699
chr3	98636600	98637600	-1.1262964502292183
chr3	98636700	98637700	-0.797836314259014
chr3	98636800	98637800	-1.064751984434469
chr3	98636900	98637900	-0.817629047755294
chr3	98637000	98638000	-1.2053496491599274
chr3	98637100	98638100	-0.8210163062909742
chr3	98637200	98638200	-0.7485680759241501
chr3	98637300	98638300	-0.23802238791718666
chr3	98637400	98638400	-0.18494704248922872
chr3	98637500	98638500	-0.5316653378021053
chr3	98637600	98638600	-0.276355725735934
chr3	98637700	98638700	-0.65276812615132
chr3	98637800	98638800	0.14672627619681455
chr3	98637900	98638900	-0.2370962638363841
chr3	98638000	98639000	0.43212431550799946
chr3	98638100	98639100	0.6149017383065984
chr3	98638200	98639200	0.3801798615326841
chr3	98638300	98639300	0.4493799250627107
chr3	98638400	98639400	-0.06366750991759419
chr3	98640000	98641000	-1.1602630842702348
chr3	98640200	98641200	-1.5180810285675852
chr3	98640300	98641300	-1.8023691313251744
chr3	98640400	98641400	-1.4816217497020738
chr3	98640500	98641500	-0.9560658582767602
chr3	98640600	98641600	-0.8712267305886414
chr3	98640700	98641700	-1.4827202766522876
chr3	98640800	98641800	-1.3623719628213653
chr3	98640900	98641900	-1.4804653152706109
chr3	98641000	98642000	-0.6664691392933705
chr3	98641100	98642100	-0.12443867740954022
chr3	98641200	98642200	-0.255418795713858
chr3	98641300	98642300	-0.4140693828903058
chr3	98641400	98642400	-0.5249931101720938
chr3	98641500	98642500	-0.6080785025420848
chr3	98641600	98642600	-1.5806443807869968
chr3	98641700	98642700	-0.7236095652352227
chr3	98641800	98642800	-0.9277415731308694
chr3	98641900	98642900	-0.5255226157094975
chr3	98642000	98643000	-0.07885790272772561
chr3	98642100	98643100	-0.3652565203564669
chr3	98642200	98643200	-0.07642272094259568
chr3	98642300	98643300	-0.4225922630521888
chr3	98642400	98643400	-0.6761262827702271
chr3	98642500	98643500	-0.7177037877978376
chr3	98642600	98643600	0.07594263285287285
chr3	98642700	98643700	-0.739489392501847
chr3	98642800	98643800	-0.4906810974192785
chr3	98642900	98643900	-1.5779442319858332
chr3	98643000	98644000	-2.5303194136517044
chr3	98643100	98644100	-2.6216103552673924
chr3	98643200	98644200	-2.461005092795857
chr3	98643300	98644300	-1.9333153500203744
chr3	98643400	98644400	-1.3064437327589435
chr3	98643500	98644500	-1.3998467212335362
chr3	98643600	98644600	-1.4129357568666812
chr3	98643700	98644700	-1.5114671932123902
chr3	98643800	98644800	-1.213264333928081
chr3	98643900	98644900	-0.13466781826540886
chr3	98644000	98645000	0.007929212643198997
chr3	98644100	98645100	0.04834909933349012
chr3	98644200	98645200	0.2774351694814388
chr3	98644300	98645300	0.36583512427013537
chr3	98644400	98645400	0.13700757495823113
chr3	98644500	98645500	0.2891142997772412
chr3	98644600	98645600	-0.021704560305527
chr3	98644700	98645700	0.7664357920861725
chr3	98644800	98645800	0.6328976402804735
chr3	98644900	98645900	0.10530617025792192
chr3	98645000	98646000	-0.5760761920880639
chr3	98645100	98646100	-0.7183806777149012
chr3	98645200	98646200	-1.3522254072159434
chr3	98645300	98646300	-2.3549881013113443
chr3	98645400	98646400	-2.6341591276405736
chr3	98645500	98646500	-2.2525592685058133
chr3	98645600	98646600	-2.077598952368572
chr3	98645700	98646700	-2.5987312593018497
chr3	98645800	98646800	-2.7143408686725135
chr3	98645900	98646900	-2.7718752116260834
chr3	98646000	98647000	-2.3719570133549337
chr3	98646100	98647100	-3.015169092139032
chr3	98646200	98647200	-2.894491338848067
chr3	98646300	98647300	-1.5188784525599082
chr3	98646400	98647400	-1.2341833356728371
chr3	98646500	98647500	-1.3971840989127142
chr3	98646600	98647600	-1.6453871383691894
chr3	98646700	98647700	-2.1155872606933284
chr3	98646800	98647800	-2.036475542918434
chr3	98646900	98647900	-1.855351906712585
chr3	98647000	98648000	-1.608454638555798
chr3	98647100	98648100	-0.5698086865247852
chr3	98647200	98648200	-0.0935196840809689
chr3	98647300	98648300	0.045509374562472935
chr3	98647400	98648400	-0.3644116125077439
chr3	98647500	98648500	-0.3281175511068786
chr3	98647600	98648600	0.3414388726112401
chr3	98647700	98648700	0.7954518109206874
chr3	98647800	98648800	0.5633415590341325
chr3	98647900	98648900	0.7502962897350645
chr3	98648000	98649000	0.7213639054029334
chr3	98648100	98649100	0.5962402944791543
chr3	98648200	98649200	0.18461098079675567
chr3	98648300	98649300	-0.42279400852747656
chr3	98648400	98649400	-0.09258312689398436
chr3	98648500	98649500	-0.4398530021789277
chr3	98648600	98649600	-0.5619931823011839
chr3	98648700	98649700	-0.7258317775743749
chr3	98648800	98649800	-0.6876013939200004
chr3	98648900	98649900	-0.6806925607521622
chr3	98651100	98652100	-0.7851105808477713
chr3	98651200	98652200	-0.39072062720713424
chr3	98651300	98652300	0.06260173061948789
chr3	98651400	98652400	-0.2766779081643026
chr3	98651500	98652500	-0.6588940204545141
chr3	98651600	98652600	-1.0387228718560786
chr3	98651700	98652700	-0.860479908955588
chr3	98651800	98652800	-1.1572719299528549
chr3	98653000	98654000	-0.7113425978619216
chr3	98653100	98654100	-0.890393577869788
chr3	98653200	98654200	-0.6869093860955592
chr3	98653300	98654300	-0.5242031748540977
chr3	98653400	98654400	-0.9912939578076456
chr3	98653500	98654500	-1.3034025289662583
chr3	98653600	98654600	-2.092383569890346
chr3	98653700	98654700	-3.0737567964559225
chr3	98653800	98654800	-2.5516089183909867
chr3	98653900	98654900	-2.95716830356423
chr3	98654000	98655000	-2.533378818917608
chr3	98654100	98655100	-2.5094566154621063
chr3	98654200	98655200	-1.9359750613835243
chr3	98654300	98655300	-2.2183098657905544
chr3	98654400	98655400	-1.2199786556056398
chr3	98654500	98655500	-1.1785494316031229
chr3	98654600	98655600	-0.42413734258667496
chr3	98654700	98655700	-0.14088651066430125
chr3	98654800	98655800	-1.1775444443979322
chr3	98654900	98655900	-1.2027197579701088
chr3	98655000	98656000	-0.9611819638954184
chr3	98655100	98656100	-1.3856988605395588
chr3	98655200	98656200	-1.5965283504471368
chr3	98655300	98656300	-1.7371967671191604
chr3	98655400	98656400	-1.8598108983827213
chr3	98655500	98656500	-0.8387263164112249
chr3	98655600	98656600	-0.17127749188203525
chr3	98655700	98656700	0.021718043662031384
chr3	98655800	98656800	1.0703144598345613
chr3	98656200	98657200	0.5409369795157486
chr3	98656300	98657300	0.5832647675353236
chr3	98656400	98657400	0.14972734480724476
chr3	98656500	98657500	-0.7433052211387843
chr3	98656600	98657600	-1.2535854347210738
chr3	98656700	98657700	-0.2569811321873484
chr3	98656800	98657800	-0.5886110095073568
chr3	98656900	98657900	-1.204735352464712
chr3	98657000	98658000	-0.21235126283467412
chr3	98657100	98658100	0.009135832901393626
chr3	98657200	98658200	0.9795756405274209
chr3	98657300	98658300	1.094617976530161
chr3	98657400	98658400	1.3237332059389142
chr3	98657500	98658500	1.096494513147906
chr3	98657600	98658600	1.5435099263980725
chr3	98657700	98658700	0.6324703209959952
chr3	98657800	98658800	0.4544098246708266
chr3	98657900	98658900	0.3721210498147028
chr3	98658000	98659000	-0.06917327173378465
chr3	98658100	98659100	-0.4969370382243628
chr3	98658200	98659200	-0.5735184747118606
chr3	98658300	98659300	-0.43185969043476025
chr3	98658400	98659400	-0.7632003799865494
chr3	98658500	98659500	-0.2390762055689743
chr3	98658600	98659600	-1.0699636558856027
chr3	98658700	98659700	-1.5949671541303094
chr3	98658800	98659800	-1.6106395562886433
chr3	98658900	98659900	-1.630383187618737
chr3	98659000	98660000	-1.8402305759088322
chr3	98659100	98660100	-1.8120109271814224
chr3	98659200	98660200	-2.539110750559656
chr3	98659300	98660300	-3.2756650668389486
chr3	98659400	98660400	-2.8928650145569628
chr3	98659500	98660500	-3.120409632638625
chr3	98659600	98660600	-2.569187052647299
chr3	98659700	98660700	-2.6000524883239318
chr3	98659800	98660800	-3.0525886310209014
chr3	98659900	98660900	-2.9281801984529356
chr3	98660000	98661000	-3.164305976369116
chr3	98660100	98661100	-2.8839647075516224
chr3	98660200	98661200	-2.359323529119092
chr3	98660300	98661300	-1.9010577529372328
chr3	98660400	98661400	-2.252954328520484
chr3	98660500	98661500	-2.1248178347382187
chr3	98660600	98661600	-1.6326014755223697
chr3	98660700	98661700	-1.5831216942053918
chr3	98660800	98661800	-0.3677395958158237
chr3	98660900	98661900	-0.4923818878845604
chr3	98661000	98662000	0.029157685325087404
chr3	98661100	98662100	-0.24994913011663986
chr3	98661200	98662200	-0.17609915759037648
chr3	98661300	98662300	0.13185260962735504
chr3	98661400	98662400	-0.28321465377586874
chr3	98661500	98662500	-0.5326461110923006
chr3	98661600	98662600	-1.6815927288905477
chr3	98661700	98662700	-1.1682091819248763
chr3	98661800	98662800	-1.6776679238888708
chr3	98661900	98662900	-1.325266645238688
chr3	98662000	98663000	-0.35690385952773035
chr3	98662100	98663100	-1.3939363138761345
chr3	98662200	98663200	-2.279306350721167
chr3	98662300	98663300	-2.8217468452705874
chr3	98662400	98663400	-2.3833508309775056
chr3	98662500	98663500	-2.361443094650335
chr3	98662600	98663600	-2.272463334837392
chr3	98662700	98663700	-2.6769117526577864
chr3	98662800	98663800	-2.5329310333746315
chr3	98662900	98663900	-3.1069875050329525
chr3	98663000	98664000	-4.506625540055429
chr3	98663100	98664100	-3.188751723534269
chr3	98663200	98664200	-2.890807456180939
chr3	98663300	98664300	-2.5552376331932787
chr3	98663400	98664400	-1.9618723463066632
chr3	98663500	98664500	-1.3804673403323628
chr3	98663600	98664600	-1.3002155255190924
chr3	98663700	98664700	-1.0473755693739544
chr3	98663800	98664800	-1.5813644423118631
chr3	98663900	98664900	-1.8516258794129
chr3	98664000	98665000	-1.7706783734460305
chr3	98664100	98665100	-2.352309714879688
chr3	98664200	98665200	-2.029547982272284
chr3	98664300	98665300	-0.986334247449634
chr3	98664400	98665400	-1.2968985081624742
chr3	98664500	98665500	-1.3278192461597276
chr3	98664600	98665600	-0.801100732747847
chr3	98664700	98665700	-0.8121150900929928
chr3	98664800	98665800	-0.4089693460919144
chr3	98664900	98665900	-0.3178690916119957
chr3	98665000	98666000	0.09903695886550434
chr3	98665100	98666100	1.0554077723595994
chr3	98665200	98666200	1.5098585623992729
chr3	98665300	98666300	0.28274911724682417
chr3	98665400	98666400	0.8624214684419195
chr3	98665500	98666500	0.2837633083908537
chr3	98665600	98666600	0.2405509976484053
chr3	98665700	98666700	-0.4760296287519742
chr3	98665800	98666800	-0.5101963098043728
chr3	98665900	98666900	-0.6077957275581498
chr3	98666000	98667000	-0.6330260579414013
chr3	98666100	98667100	-1.5116035524088265
chr3	98666200	98667200	-1.7449389133792608
chr3	98667400	98668400	-2.85236537768668
chr3	98667500	98668500	-2.610310798156641
chr3	98667600	98668600	-2.2244213375483075
chr3	98667700	98668700	-2.719286156072982
chr3	98667800	98668800	-2.40276653177284
chr3	98667900	98668900	-2.320440207267114
chr3	98668000	98669000	-2.2276703464760366
chr3	98669300	98670300	0.1599556881718997
chr3	98669400	98670400	0.4012167657016431
chr3	98669500	98670500	0.7020163108065209
chr3	98669600	98670600	0.7000908723656374
chr3	98669700	98670700	0.3045947815571808
chr3	98669800	98670800	0.15825328180288392
chr3	98669900	98670900	0.4244833701587515
chr3	98670000	98671000	0.382402999114359
chr3	98671100	98672100	1.0294994042565833
chr3	98671200	98672200	0.8642107152380702
chr3	98671300	98672300	1.1529265938802724
chr3	98671400	98672400	1.4757876982609288
chr3	98671500	98672500	1.1717866532985364
chr3	98671600	98672600	0.1856443445508701
chr3	98671700	98672700	0.07598912408232919
chr3	98671800	98672800	0.1814282356665488
chr3	98671900	98672900	0.6923517843621184
chr3	98672000	98673000	0.9323671589912905
chr3	98672100	98673100	0.6130680075316755
chr3	98672200	98673200	0.15434591299252365
chr3	98672300	98673300	-0.20942709266066328
chr3	98672400	98673400	-0.2358653603826017
chr3	98672500	98673500	0.2439427394819597
chr3	98672600	98673600	0.7902542926213634
chr3	98672700	98673700	0.8227284531242637
chr3	98672800	98673800	0.2560094258195004
chr3	98672900	98673900	-0.3338925358750782
chr3	98673000	98674000	-1.263190247692193
chr3	98673100	98674100	-0.707521168599793
chr3	98673200	98674200	-0.13919128587070495
chr3	98673300	98674300	-0.10534125558157104
chr3	98673400	98674400	-0.4224825788205708
chr3	98673500	98674500	-0.10063817468457432
chr3	98673600	98674600	0.03273605223829765
chr3	98673700	98674700	-0.22287305298424773
chr3	98673800	98674800	-0.130228221208104
chr3	98673900	98674900	0.346546820484668
chr3	98674000	98675000	0.7263019696463588
chr3	98674100	98675100	0.20278889236717967
chr3	98674200	98675200	0.1733312923893643
chr3	98674300	98675300	0.2934487288020999
chr3	98674400	98675400	-0.2629925774367969
chr3	98674500	98675500	-0.3832884455200373
chr3	98674600	98675600	-0.6790576095096029
chr3	98674700	98675700	-0.4781157396922938
chr3	98674800	98675800	-0.8921872038860602
chr3	98674900	98675900	-1.174832802202386
chr3	98675000	98676000	-0.7742172175498665
chr3	98675100	98676100	-0.5988686303850943
chr3	98675200	98676200	-0.8601029532029274
chr3	98675300	98676300	-1.2638525089788688
chr3	98675400	98676400	-1.5150866164328682
chr3	98675500	98676500	-2.102217744662793
chr3	98675600	98676600	-2.1719864800024182
chr3	98675700	98676700	-2.2036054363461126
chr3	98675800	98676800	-1.9741821329209293
chr3	98675900	98676900	-1.4254929141764088
chr3	98676000	98677000	-2.397583799678384
chr3	98676100	98677100	-2.7278603395198893
chr3	98676200	98677200	-3.371082065244219
chr3	98676300	98677300	-3.2384617522136496
chr3	98676400	98677400	-2.9320564661011144
chr3	98676500	98677500	-2.338669573776912
chr3	98676600	98677600	-2.396499279978136
chr3	98676700	98677700	-2.1110597336728643
chr3	98676800	98677800	-1.578274360191473
chr3	98676900	98677900	-2.2000243645990283
chr3	98677000	98678000	-2.441369177193229
chr3	98677100	98678100	-2.2271083648683145
chr3	98677200	98678200	-1.6712721533386905
chr3	98677300	98678300	-1.4300857530994833
chr3	98677400	98678400	-0.9992535968417058
chr3	98677500	98678500	-1.7952781325008431
chr3	98677600	98678600	-1.3038835306575216
chr3	98677700	98678700	-1.4786434365514376
chr3	98677800	98678800	-2.3440184956538053
chr3	98677900	98678900	-2.594052492862497
chr3	98678000	98679000	-2.325634189678138
chr3	98678100	98679100	-1.7076002489838868
chr3	98678200	98679200	-2.30515866228292
chr3	98678300	98679300	-1.974312167248363
chr3	98678400	98679400	-1.8318851639688205
chr3	98678500	98679500	-1.4377166367507437
chr3	98678600	98679600	-1.5664883989424319
chr3	98678700	98679700	-1.4636560426676828
chr3	98678800	98679800	-0.8600386125476308
chr3	98678900	98679900	-0.4983994100320315
chr3	98679000	98680000	0.1671959692150629
chr3	98679100	98680100	-0.20023114770165976
chr3	98679200	98680200	0.3612851510861307
chr3	98679300	98680300	-0.18092181953369266
chr3	98679400	98680400	0.09142476356120008
chr3	98679500	98680500	0.10483897128201618
chr3	98679600	98680600	0.013862811665750327
chr3	98679700	98680700	0.24450224376327914
chr3	98679800	98680800	0.22188687222472145
chr3	98679900	98680900	-0.038899791361324085
chr3	98680000	98681000	-0.11869035725084792
chr3	98680100	98681100	0.15786287469339028
chr3	98680200	98681200	0.3617070811147125
chr3	98682600	98683600	-1.3646643476346816
chr3	98682700	98683700	-1.3031473041518895
chr3	98682800	98683800	-1.208600060946983
chr3	98682900	98683900	-1.160614524684359
chr3	98683000	98684000	-1.546224124139719
chr3	98683100	98684100	-1.076531545297315
chr3	98684600	98685600	-2.443326834724129
chr3	98684700	98685700	-2.856575535621733
chr3	98684800	98685800	-2.78984098429241
chr3	98684900	98685900	-2.73374655976948
chr3	98685000	98686000	-3.711077970103619
chr3	98685100	98686100	-3.770420793558919
chr3	98685200	98686200	-3.6407706558321897
chr3	98685300	98686300	-3.931841213346528
chr3	98685400	98686400	-3.975070772322277
chr3	98685500	98686500	-4.356237430817998
chr3	98685900	98686900	-5.654148125208508
chr3	98686000	98687000	-5.441514094841886
chr3	98686100	98687100	-6.050235282145549
chr3	98686200	98687200	-7.0597426320911865
chr3	98686300	98687300	-7.542010392589573
chr3	98686400	98687400	-7.53256785395435
chr3	98686500	98687500	-7.882314204703518
chr3	98686600	98687600	-8.470286702101092
chr3	98686700	98687700	-8.760695690983521
chr3	98686800	98687800	-9.926756252079986
chr3	98687200	98688200	-9.581769561598461
chr3	98687300	98688300	-8.260236472813514
chr3	98687400	98688400	-7.7085902763598835
chr3	98687500	98688500	-6.7937934764730175
chr3	98687600	98688600	-5.960245306799058
chr3	98695600	98696600	0.21745359767562947
chr3	98695700	98696700	0.20454556264242416
chr3	98695800	98696800	0.2694569415794716
chr3	98695900	98696900	0.35361499771076593
chr3	98696000	98697000	-0.5178423242325503
chr3	98696100	98697100	-0.02424163007130182
chr3	98696200	98697200	-0.16472865396476136
chr3	98696300	98697300	-0.2298428351574953
chr3	98696400	98697400	-0.36641261115788776
chr3	98696500	98697500	-0.3294941234290576
chr3	98696600	98697600	-0.22862558824772256
chr3	98696700	98697700	-0.5093477135583349
chr3	98696800	98697800	-0.6896691543963251
chr3	98696900	98697900	-0.7856815950515349
chr3	98697000	98698000	-0.38677563773422147
chr3	98697100	98698100	-0.9358973386291041
chr3	98697200	98698200	-1.042229376740181
chr3	98697300	98698300	-1.3462881231038455
chr3	98697400	98698400	-1.1475726873211376
chr3	98697500	98698500	-1.4714915835127849
chr3	98697600	98698600	-2.1283236367430822
chr3	98697700	98698700	-3.613839981992494
chr3	98697800	98698800	-3.5701830697002013
chr3	98697900	98698900	-3.3909157035156565
chr3	98698000	98699000	-3.7196254169996767
chr3	98698100	98699100	-3.3552368098645955
chr3	98698200	98699200	-2.9520812083323205
chr3	98698300	98699300	-2.6228871718107203
chr3	98698400	98699400	-2.7652718142077024
chr3	98698500	98699500	-2.28111200179652
chr3	98698600	98699600	-1.9571505911812304
chr3	98698700	98699700	-0.2889757738195726
chr3	98698800	98699800	-0.5118017270726487
chr3	98698900	98699900	-0.6980502594397276
chr3	98699000	98700000	-0.14541409527923918
chr3	98699100	98700100	-0.07497130618927073
chr3	98699200	98700200	-0.1810931699975387
chr3	98700600	98701600	-0.8566789234200273
chr3	98700700	98701700	-1.481370027946778
chr3	98700800	98701800	-1.0569523994149006
chr3	98700900	98701900	-0.3455345110330928
chr3	98701000	98702000	-0.3977337167449664
chr3	98701100	98702100	-0.9139146639565744
chr3	98701200	98702200	-1.5758437237865932
chr3	98701300	98702300	-2.102727652214321
chr3	98701400	98702400	-2.1383604624081416
chr3	98701500	98702500	-2.1226431387585034
chr3	98701600	98702600	-2.2064461839818086
chr3	98701700	98702700	-1.6483028131290254
chr3	98701800	98702800	-2.1919064061741764
chr3	98703000	98704000	-0.5280471719894526
chr3	98704400	98705400	-0.7337453046357091
chr3	98704500	98705500	-1.069636675328815
chr3	98704600	98705600	-1.220062023845388
chr3	98704700	98705700	-1.2924485268231771
chr3	98704800	98705800	-1.1739613214729443
chr3	98704900	98705900	-1.3163568557192975
chr3	98705000	98706000	-1.4483300178031149
chr3	98705100	98706100	-0.7871661964757996
chr3	98705200	98706200	-0.8913648825246061
chr3	98705300	98706300	-0.2766162569955831
chr3	98705400	98706400	0.26785956965006985
chr3	98705500	98706500	-0.43526832008742783
chr3	98705600	98706600	-0.2664387068310261
chr3	98705700	98706700	0.004345952054172998
chr3	98705800	98706800	-0.2583329963225268
chr3	98705900	98706900	-0.4742395514774431
chr3	98706000	98707000	-0.8287385474896107
chr3	98706100	98707100	-1.3716562811121862
chr3	98706200	98707200	-0.6549115361587524
chr3	98706300	98707300	-1.8633904383774471
chr3	98706400	98707400	-1.6090614370099934
chr3	98706500	98707500	-0.2632675344992969
chr3	98706600	98707600	-0.12314374435302786
chr3	98706700	98707700	-0.17559091062846272
chr3	98706800	98707800	0.06936614345689653
chr3	98706900	98707900	0.32903544638774224
chr3	98707000	98708000	0.2513187694340487
chr3	98707100	98708100	0.8675282018798445
chr3	98707200	98708200	0.8032829467541815
chr3	98707300	98708300	1.0649931184980164
chr3	98707400	98708400	0.5947247562752195
chr3	98707500	98708500	0.8351462728743608
chr3	98707600	98708600	1.4635151492403462
chr3	98707700	98708700	1.667679138753863
chr3	98707800	98708800	1.1675127068754512
chr3	98707900	98708900	1.0090219880588347
chr3	98708000	98709000	1.4495671609981418
chr3	98708100	98709100	0.905729718445091
chr3	98708200	98709200	0.5700759827992748
chr3	98708300	98709300	0.5159821453296521
chr3	98708400	98709400	0.39013500200352336
chr3	98708500	98709500	-0.3317974160332674
chr3	98710000	98711000	-1.9222967034455258
chr3	98710100	98711100	-1.213902079528557
chr3	98710200	98711200	-1.1577913903518342
chr3	98710300	98711300	-0.10091778174879487
chr3	98710400	98711400	-0.8597197846695123
chr3	98710500	98711500	-0.2818127402891352
chr3	98710600	98711600	-0.7298407690991962
chr3	98710700	98711700	-0.9238117732353864
chr3	98710800	98711800	-0.4274203606792049
chr3	98710900	98711900	0.02177935075101384
chr3	98711000	98712000	0.7417668692871442
chr3	98711100	98712100	-0.08215983532195642
chr3	98711200	98712200	0.04593038121076293
chr3	98711300	98712300	-0.36870337110295054
chr3	98711400	98712400	-0.10344504452069406
chr3	98711500	98712500	-0.44335172818038654
chr3	98711600	98712600	0.20980237979238955
chr3	98711700	98712700	-0.04987132951436017
chr3	98711800	98712800	-0.1569248348902735
chr3	98711900	98712900	-0.2941125399309205
chr3	98712000	98713000	0.1577880582520287
chr3	98712100	98713100	0.17334010436987138
chr3	98712200	98713200	0.3650187278780157
chr3	98712300	98713300	-0.04541782792611678
chr3	98712400	98713400	0.5355803597016946
chr3	98712500	98713500	0.5380374295570605
chr3	98712600	98713600	0.034260315870517526
chr3	98712700	98713700	0.3889014638319772
chr3	98712800	98713800	0.32431140506352085
chr3	98712900	98713900	0.5186465280934016
chr3	98713000	98714000	0.34203220105185117
chr3	98713100	98714100	0.69685070556077
chr3	98713200	98714200	0.1505812756453754
chr3	98713300	98714300	0.4238594833911117
chr3	98713400	98714400	0.17028180114234134
chr3	98713500	98714500	0.2705475163112172
chr3	98713600	98714600	0.2340567423546846
chr3	98713700	98714700	0.32563647386905364
chr3	98713800	98714800	-0.16247173435895185
chr3	98713900	98714900	-0.010020301564250246
chr3	98714000	98715000	0.2302164484110341
chr3	98714100	98715100	-0.9176412708224372
chr3	98714200	98715200	-0.5804709046326324
chr3	98714300	98715300	-0.6701810080465543
chr3	98714400	98715400	-0.20485465056979515
chr3	98714500	98715500	-0.0781629175124672
chr3	98714600	98715600	0.3539656038440326
chr3	98714700	98715700	0.6349716646840058
chr3	98714800	98715800	1.0021981033618406
chr3	98714900	98715900	1.6097478847584388
chr3	98715000	98716000	2.0607987653260142
chr3	98715100	98716100	3.28584513537566
chr3	98715200	98716200	3.0674607433487293
chr3	98715300	98716300	3.113249431758808
chr3	98715400	98716400	2.598040879575499
chr3	98715500	98716500	1.6502306722876194
chr3	98715600	98716600	1.823922889656942
chr3	98715700	98716700	1.3723666215961452
chr3	98715800	98716800	1.0465957094662253
chr3	98715900	98716900	0.5513835291320685
chr3	98716000	98717000	-0.029767986275264186
chr3	98716100	98717100	-0.4076749768552415
chr3	98716200	98717200	-0.08552287621541549
chr3	98716300	98717300	-0.04902800044128202
chr3	98716400	98717400	-0.9018216170279436
chr3	98716500	98717500	-0.015913419130296404
chr3	98716600	98717600	-0.7942917543958521
chr3	98716700	98717700	-0.6146033760667209
chr3	98716800	98717800	-0.14748694223179185
chr3	98716900	98717900	0.2665897538095378
chr3	98717000	98718000	0.2585631197755458
chr3	98718100	98719100	0.35039722489815994
chr3	98718200	98719200	0.627273801548568
chr3	98718300	98719300	0.6725564428495349
chr3	98718400	98719400	0.9870420163131216
chr3	98718500	98719500	0.42158009357554177
chr3	98718600	98719600	0.0121658505245393
chr3	98718700	98719700	-1.2486072824881589
chr3	98718800	98719800	-0.5846394267562303
chr3	98718900	98719900	-0.7006077526477347
chr3	98719000	98720000	0.5782403603767202
chr3	98719100	98720100	0.9294001290871858
chr3	98719200	98720200	0.7833336507202375
chr3	98719300	98720300	0.8441328396680489
chr3	98719400	98720400	-0.1099710536721492
chr3	98719500	98720500	0.5023292682755177
chr3	98719600	98720600	0.5238497867111017
chr3	98719700	98720700	1.5098117164514822
chr3	98719800	98720800	1.6254183204783137
chr3	98719900	98720900	1.115260148861374
chr3	98720000	98721000	0.5462486753758435
chr3	98720100	98721100	0.2483542112502779
chr3	98720200	98721200	-0.4346989583204818
chr3	98720300	98721300	-0.5503412152388548
chr3	98720400	98721400	-0.26111156953135994
chr3	98720500	98721500	-0.6175577536922376
chr3	98720600	98721600	-0.5001511352019694
chr3	98720700	98721700	-0.6765087180817749
chr3	98721900	98722900	0.06339905125862573
chr3	98722000	98723000	0.15922055338799013
chr3	98722100	98723100	0.2921940765100403
chr3	98722200	98723200	0.1723707227253062
chr3	98722300	98723300	0.3870117772886279
chr3	98723300	98724300	0.2463363867778812
chr3	98723400	98724400	0.5661355616851027
chr3	98723500	98724500	0.463554064267874
chr3	98723600	98724600	0.5135985861546924
chr3	98723700	98724700	0.32455992604124145
chr3	98723800	98724800	0.31020360180838163
chr3	98723900	98724900	0.4371755207464715
chr3	98724000	98725000	0.6800405475096925
chr3	98724100	98725100	0.8336318956134288
chr3	98724200	98725200	0.5926494834478195
chr3	98724300	98725300	0.5652338313859694
chr3	98724400	98725400	0.2328920303962068
chr3	98724500	98725500	-0.0928294670431212
chr3	98724600	98725600	-0.0002083514448091519
chr3	98724700	98725700	-0.4126396393238431
chr3	98724800	98725800	0.02208910074636776
chr3	98724900	98725900	0.4625860230318418
chr3	98725000	98726000	0.14005579590172512
chr3	98725100	98726100	0.20088987798559893
chr3	98725200	98726200	0.6242517025086525
chr3	98725300	98726300	0.8067933908893891
chr3	98725400	98726400	0.00685773610957855
chr3	98725500	98726500	0.4277258400614221
chr3	98725600	98726600	-0.013755612119343915
chr3	98725700	98726700	0.7366623024399424
chr3	98725800	98726800	0.6839399378854506
chr3	98726900	98727900	0.1778209710796369
chr3	98727000	98728000	-0.08058483322822436
chr3	98727100	98728100	-0.29333858131921353
chr3	98727200	98728200	-0.13896202440945574
chr3	98727300	98728300	-0.030443729787491193
chr3	98727400	98728400	-0.4937005708595548
chr3	98727500	98728500	-1.6369887756902382
chr3	98727600	98728600	-1.847578085540067
chr3	98727700	98728700	-1.3704487503078726
chr3	98727800	98728800	-1.2262492870752042
chr3	98727900	98728900	-1.1522907907562183
chr3	98729000	98730000	-0.4910212264164357
chr3	98729100	98730100	-0.1930038522680028
chr3	98729200	98730200	-0.3946392330558707
chr3	98729300	98730300	-0.4631040913444326
chr3	98729400	98730400	-0.3595543482866027
chr3	98729500	98730500	-0.4087240882704461
chr3	98729600	98730600	0.004880726129587348
chr3	98729700	98730700	-0.02416220046093296
chr3	98729800	98730800	-0.2348498091882841
chr3	98729900	98730900	0.7410643897843403
chr3	98730000	98731000	0.5340879061071023
chr3	98730100	98731100	0.311772500433322
chr3	98730200	98731200	0.6762792140519648
chr3	98730300	98731300	1.3503408177363458
chr3	98730400	98731400	1.362813341196815
chr3	98730500	98731500	1.8566094239436413
chr3	98730600	98731600	1.5952323385653395
chr3	98730700	98731700	1.253483684210322
chr3	98731800	98732800	3.3281272149770267
chr3	98731900	98732900	3.3456732889546754
chr3	98732000	98733000	3.886945521325952
chr3	98732100	98733100	4.536442759220967
chr3	98732200	98733200	4.633201051763102
chr3	98732300	98733300	4.09395286397435
chr3	98732400	98733400	3.9897495370056935
chr3	98732500	98733500	3.736277962467961
chr3	98732600	98733600	1.6717995829238188
chr3	98732700	98733700	0.8290655936780877
chr3	98732800	98733800	-0.30126429369314456
chr3	98732900	98733900	-0.6944065152520631
chr3	98733000	98734000	-0.996957554419388
chr3	98733100	98734100	-0.7979755461568199
chr3	98733200	98734200	-1.1701558232422142
chr3	98733300	98734300	-0.9430211181368942
chr3	98733400	98734400	-1.0035852259355589
chr3	98733500	98734500	-0.8916505145346301
chr3	98733600	98734600	-0.318209060068716
chr3	98733700	98734700	-0.31083717046979426
chr3	98733800	98734800	-0.5825403770174014
chr3	98733900	98734900	-0.3929223432973896
chr3	98734000	98735000	-0.8815408264745065
chr3	98734100	98735100	-1.8150072402274744
chr3	98734200	98735200	-2.037221691171645
chr3	98734300	98735300	-2.0819532738500413
chr3	98734400	98735400	-2.4077379815056195
chr3	98734500	98735500	-2.2259475635632384
chr3	98734600	98735600	-1.93297600948838
chr3	98734700	98735700	-1.812637196731492
chr3	98734800	98735800	-1.1407478493320014
chr3	98734900	98735900	-1.5223880740696991
chr3	98735000	98736000	-1.2194222568877897
chr3	98735100	98736100	-0.6901648776790867
chr3	98735200	98736200	-0.3950031406428793
chr3	98735300	98736300	-1.0622766094253104
chr3	98735400	98736400	-0.9932138852774968
chr3	98735500	98736500	-1.3671203421454134
chr3	98735600	98736600	-1.6662430478495671
chr3	98735700	98736700	-1.996555025123294
chr3	98735800	98736800	-2.32656597195086
chr3	98735900	98736900	-1.5959113751426417
chr3	98736000	98737000	-1.8794719734938905
chr3	98736100	98737100	-1.6456391913774755
chr3	98736200	98737200	-1.5735089670713864
chr3	98736300	98737300	-1.199303651611398
chr3	98736400	98737400	-0.3886240835599408
chr3	98736500	98737500	-0.2041505877698024
chr3	98736600	98737600	-0.30253799017711624
chr3	98736700	98737700	0.48765641403298104
chr3	98736800	98737800	0.6187000939186951
chr3	98736900	98737900	0.3217050884311268
chr3	98737000	98738000	0.5175609152876365
chr3	98738100	98739100	0.38474860200854505
chr3	98738200	98739200	-0.15642429138208747
chr3	98738300	98739300	-0.3066010462686913
chr3	98738400	98739400	0.34500153423105456
chr3	98738500	98739500	0.005047621918361999
chr3	98738600	98739600	-0.1983119677084204
chr3	98738700	98739700	-0.3773895983255432
chr3	98738800	98739800	-0.3292891942993784
chr3	98738900	98739900	0.1402030598018211
chr3	98739000	98740000	0.6349543122875706
chr3	98739100	98740100	0.6230005105944207
chr3	98739200	98740200	1.0201832768446495
chr3	98740300	98741300	-0.3641508635076128
chr3	98740400	98741400	0.06837423723975095
chr3	98740500	98741500	1.262333802106667
chr3	98740600	98741600	1.742460118176093
chr3	98740700	98741700	1.6670128843770615
chr3	98740800	98741800	1.4333485152559928
chr3	98740900	98741900	1.6807946299782452
chr3	98741000	98742000	1.1901476190015825
chr3	98741100	98742100	0.8806814330433557
chr3	98741200	98742200	0.7588574166944568
chr3	98741300	98742300	0.17106641761503388
chr3	98741400	98742400	0.09915348865688196
chr3	98741500	98742500	-0.04319192248634447
chr3	98741600	98742600	-0.8688852761189183
chr3	98741700	98742700	-0.7552360619597436
chr3	98743900	98744900	-1.1766057032610109
chr3	98744000	98745000	-1.1930140694376155
chr3	98744100	98745100	-0.4986512542880312
chr3	98744200	98745200	-0.443615429383124
chr3	98744300	98745300	-0.9101914923204444
chr3	98744400	98745400	-0.6152077117415348
chr3	98744500	98745500	-0.2041979111067376
chr3	98744600	98745600	0.6587802724202324
chr3	98744700	98745700	0.8822479312017042
chr3	98744800	98745800	0.6512272878101137
chr3	98744900	98745900	1.594204187564389
chr3	98745000	98746000	1.07540664997437
chr3	98745100	98746100	0.9380310244240476
chr3	98745200	98746200	1.0969812035143494
chr3	98745300	98746300	1.8291168452806863
chr3	98745400	98746400	1.2996947735055735
chr3	98745500	98746500	0.7249091207236863
chr3	98745600	98746600	0.3329847432415575
chr3	98745700	98746700	0.0697751631898855
chr3	98745800	98746800	0.056925608331393526
chr3	98745900	98746900	-0.37665812846984137
chr3	98746000	98747000	0.2640313253929144
chr3	98746100	98747100	-0.2436024325639089
chr3	98746200	98747200	-0.4161483191321701
chr3	98746300	98747300	-0.755813917644653
chr3	98746400	98747400	-0.4073693767731111
chr3	98746500	98747500	-0.2541680868254101
chr3	98746600	98747600	-0.37173597358800825
chr3	98746700	98747700	-0.17821203803214825
chr3	98746800	98747800	-0.6686621700520344
chr3	98746900	98747900	-0.07331263766064088
chr3	98747000	98748000	-0.580369655172682
chr3	98747100	98748100	0.03995429062497679
chr3	98747200	98748200	0.12214121043382413
chr3	98747300	98748300	0.15560224672174722
chr3	98747400	98748400	0.09056162363045037
chr3	98747500	98748500	0.15957814544538898
chr3	98747600	98748600	0.9028914764822958
chr3	98747700	98748700	0.8905012149261347
chr3	98747800	98748800	1.2277225968295722
chr3	98747900	98748900	1.21385573753243
chr3	98748000	98749000	1.7971280856600886
chr3	98748100	98749100	1.1965536370332106
chr3	98748200	98749200	1.0760730958172384
chr3	98748300	98749300	0.6834679181558675
chr3	98748400	98749400	1.2409334086878392
chr3	98748500	98749500	0.9631003684382112
chr3	98748600	98749600	-0.3017216626891589
chr3	98748700	98749700	-0.04086736108503386
chr3	98748800	98749800	0.07384264663538884
chr3	98748900	98749900	-0.17874276264338662
chr3	98749000	98750000	-0.7761575324322826
chr3	98749100	98750100	-0.3248804973618625
chr3	98749200	98750200	-0.2733416920257209
chr3	98749300	98750300	0.14049716599553866
chr3	98749400	98750400	-0.5862080615550879
chr3	98749500	98750500	-0.28187467193764704
chr3	98749600	98750600	0.7193852606349662
chr3	98749700	98750700	0.07376707392952253
chr3	98749800	98750800	0.16357528092128187
chr3	98749900	98750900	0.5189444048915758
chr3	98750000	98751000	0.6276764044443441
chr3	98750600	98751600	0.9931398642665968
chr3	98750700	98751700	1.5288405958368412
chr3	98750800	98751800	0.8594815236710498
chr3	98750900	98751900	-0.09580246852168434
chr3	98751000	98752000	0.2948589156579917
chr3	98751100	98752100	0.11985536311668145
chr3	98751200	98752200	-0.044596570135793885
chr3	98751300	98752300	0.22431661096830188
chr3	98751400	98752400	0.2850743354464054
chr3	98751500	98752500	-0.4523113055853436
chr3	98751600	98752600	-0.327950315798931
chr3	98751700	98752700	-0.3192932295596957
chr3	98751800	98752800	0.5243541837679253
chr3	98751900	98752900	0.8600715298510523
chr3	98752000	98753000	0.5450905529994557
chr3	98752100	98753100	0.4635159498845494
chr3	98752200	98753200	0.38774825128334095
chr3	98752300	98753300	-0.2762792346532817
chr3	98752400	98753400	-0.09960916751711384
chr3	98752500	98753500	0.4260443797409804
chr3	98752600	98753600	-0.17617536456720115
chr3	98752700	98753700	-0.2504184304301529
chr3	98752800	98753800	-0.8725946417074586
chr3	98752900	98753900	-1.2055281610684312
chr3	98753000	98754000	-1.0904138568047652
chr3	98753100	98754100	-0.928754983398818
chr3	98753200	98754200	-1.3740099524842286
chr3	98753300	98754300	-0.8176672208331084
chr3	98753400	98754400	-1.4206165861941162
chr3	98753500	98754500	-1.6226996664225537
chr3	98753600	98754600	-0.9835392044347308
chr3	98753700	98754700	-0.3946934007829496
chr3	98753800	98754800	-0.6247362674181391
chr3	98753900	98754900	-0.2342391689969637
chr3	98754000	98755000	0.15535330488622287
chr3	98754100	98755100	0.03400982904274991
chr3	98754200	98755200	0.7761009154433856
chr3	98754300	98755300	0.8162336669653236
chr3	98754400	98755400	1.2064615262946914
chr3	98754500	98755500	1.1580434922436065
chr3	98754600	98755600	1.3737871712958398
chr3	98754700	98755700	0.9610559530644364
chr3	98754800	98755800	1.4836719747164586
chr3	98754900	98755900	1.7816476936559482
chr3	98755000	98756000	1.6963901824361438
chr3	98755100	98756100	1.7817036468483531
chr3	98755200	98756200	1.2225054872222083
chr3	98755300	98756300	1.3411526487284968
chr3	98755400	98756400	1.6455140865604323
chr3	98755500	98756500	1.9215347235772424
chr3	98755600	98756600	1.9942834238164395
chr3	98755700	98756700	0.953503638462012
chr3	98755800	98756800	1.2298851703648401
chr3	98755900	98756900	1.1752004422424678
chr3	98756000	98757000	0.5561805161767106
chr3	98756100	98757100	0.2756561458191388
chr3	98756200	98757200	0.08203702441289586
chr3	98756300	98757300	-0.3290855185807153
chr3	98756400	98757400	-0.5594077179304321
chr3	98756500	98757500	-1.3251710073364185
chr3	98756600	98757600	-1.5800947581428997
chr3	98756700	98757700	-0.22947539818156001
chr3	98756800	98757800	-0.7010414436761321
chr3	98756900	98757900	-1.069697597658065
chr3	98757000	98758000	-0.3620681561342386
chr3	98757100	98758100	0.475189219219316
chr3	98757200	98758200	1.0704073555214608
chr3	98757300	98758300	1.4889554397045257
chr3	98757400	98758400	1.2176528662415889
chr3	98757500	98758500	1.743589204421251
chr3	98757600	98758600	1.2677021001095696
chr3	98757700	98758700	1.0727865561769965
chr3	98757800	98758800	1.4693234853230768
chr3	98757900	98758900	1.6494330708122775
chr3	98758000	98759000	1.4905125274858106
chr3	98758100	98759100	1.069922079660799
chr3	98758200	98759200	0.8825325987731562
chr3	98758300	98759300	0.5679985288837403
chr3	98758400	98759400	0.70342005851513
chr3	98758500	98759500	1.1261237925035954
chr3	98758600	98759600	1.9449621451265235
chr3	98758700	98759700	1.9407041066400883
chr3	98758800	98759800	1.4704406165121608
chr3	98758900	98759900	1.289203726078586
chr3	98759000	98760000	0.9665265289597823
chr3	98759100	98760100	0.8291523397508416
chr3	98759200	98760200	0.5860894617627875
chr3	98759300	98760300	0.6418586970281541
chr3	98759400	98760400	0.820464185592368
chr3	98759500	98760500	0.3212394512987336
chr3	98759600	98760600	0.3184010671871854
chr3	98759700	98760700	0.2329635009814495
chr3	98759800	98760800	0.7843042123046359
chr3	98759900	98760900	0.5201796332954417
chr3	98760000	98761000	0.5742988480697334
chr3	98760100	98761100	0.42652098986701337
chr3	98760200	98761200	0.4069461939124478
chr3	98760300	98761300	-0.16945764844683567
chr3	98760400	98761400	-0.18575781064989028
chr3	98760500	98761500	0.03097908084116937
chr3	98760600	98761600	-0.476525336202543
chr3	98760700	98761700	-0.4131461706755933
chr3	98760800	98761800	-0.32039060400799474
chr3	98761500	98762500	0.5441907550194204
chr3	98761600	98762600	0.34161556133439
chr3	98761700	98762700	0.3498370629915712
chr3	98761800	98762800	-0.210390000388487
chr3	98761900	98762900	-0.33832349901263914
chr3	98762000	98763000	-0.5142010961159881
chr3	98762100	98763100	-0.2268078004881492
chr3	98762200	98763200	-0.008019920212094585
chr3	98762300	98763300	0.27842484301923376
chr3	98762400	98763400	1.5085932629453709
chr3	98762500	98763500	1.6344464193633887
chr3	98762600	98763600	2.001492448817523
chr3	98762700	98763700	1.9030543386799967
chr3	98762800	98763800	2.5370846141752184
chr3	98762900	98763900	2.6973414702523524
chr3	98763000	98764000	3.0192441730165944
chr3	98763100	98764100	3.185894165141619
chr3	98763200	98764200	2.784599730114077
chr3	98763300	98764300	2.256836290730201
chr3	98763400	98764400	1.6016729870572586
chr3	98763500	98764500	1.2817755221071112
chr3	98763600	98764600	0.9890687132195092
chr3	98763700	98764700	0.6236363463567838
chr3	98763800	98764800	0.17489088643384568
chr3	98763900	98764900	-0.08882934502616592
chr3	98764000	98765000	-0.47372180450434614
chr3	98764100	98765100	-0.5078658174845467
chr3	98764200	98765200	0.2822760896087389
chr3	98764300	98765300	0.7613525360946278
chr3	98764400	98765400	1.0149835850071116
chr3	98764500	98765500	0.7087753169903376
chr3	98764600	98765600	0.8698871724331533
chr3	98764700	98765700	1.5566582356188747
chr3	98764800	98765800	2.0631621612607365
chr3	98764900	98765900	1.7473351151977723
chr3	98765000	98766000	2.412193667350939
chr3	98765100	98766100	2.20435843917668
chr3	98765200	98766200	1.5538448761324617
chr3	98765300	98766300	1.2698173654884457
chr3	98765400	98766400	1.2739537223053727
chr3	98766500	98767500	1.0298852046354197
chr3	98766600	98767600	1.1974091553908983
chr3	98766700	98767700	1.1446677182282925
chr3	98766800	98767800	1.4735450217914805
chr3	98766900	98767900	0.9045289327563704
chr3	98767000	98768000	1.39108033446251
chr3	98767100	98768100	1.6719808549797202
chr3	98767200	98768200	0.4292814541534902
chr3	98767300	98768300	-0.31093688845253464
chr3	98767400	98768400	0.00682041933477373
chr3	98767500	98768500	-0.597732829529916
chr3	98767600	98768600	-0.6979774598723356
chr3	98767700	98768700	0.05695247843466252
chr3	98767800	98768800	-0.6093919829728552
chr3	98767900	98768900	-0.19534332888143088
chr3	98768000	98769000	-0.1873996749891049
chr3	98768100	98769100	-0.31908417826566005
chr3	98768200	98769200	0.4810479540696904
chr3	98768300	98769300	0.9325032403047268
chr3	98768400	98769400	0.6869869242150276
chr3	98768500	98769500	0.7326935562051421
chr3	98768600	98769600	0.8996813367701948
chr3	98768700	98769700	0.20877329680078865
chr3	98768800	98769800	0.4383560250531005
chr3	98768900	98769900	0.8351336712987706
chr3	98769000	98770000	0.5003159035764699
chr3	98769100	98770100	0.8132906550296417
chr3	98769200	98770200	0.2853027898293195
chr3	98769300	98770300	0.3538962892113852
chr3	98769400	98770400	-0.26981080804276514
chr3	98769500	98770500	-0.3416369536702797
chr3	98769600	98770600	-0.12899054244736816
chr3	98769700	98770700	-0.1265041070116917
chr3	98769800	98770800	0.3492215327975059
chr3	98769900	98770900	-0.056111721792859316
chr3	98770000	98771000	-0.05293340025076366
chr3	98770100	98771100	-0.2959406337686717
chr3	98770200	98771200	0.347208557030978
chr3	98770300	98771300	-0.2641423819845804
chr3	98770400	98771400	0.1926252814245616
chr3	98770500	98771500	0.1229053337363758
chr3	98772100	98773100	2.2853966340473386
chr3	98772200	98773200	1.2507202990437989
chr3	98772300	98773300	1.3633399215486195
chr3	98772400	98773400	1.2327079967487906
chr3	98772500	98773500	1.4960234753932211
chr3	98772600	98773600	1.4697750375796073
chr3	98772700	98773700	1.5990879225201018
chr3	98772800	98773800	1.3230098124459848
chr3	98772900	98773900	1.1977363654885973
chr3	98773000	98774000	1.127875833687916
chr3	98773100	98774100	0.9076902042515907
chr3	98773200	98774200	1.428525466597895
chr3	98773300	98774300	1.283191669719448
chr3	98773400	98774400	1.223448196652648
chr3	98773500	98774500	1.125468430284065
chr3	98773600	98774600	1.1111447492540587
chr3	98773700	98774700	0.8526940848717792
chr3	98773800	98774800	1.1647559216099177
chr3	98773900	98774900	1.064476328360506
chr3	98774000	98775000	0.9042506537956922
chr3	98774100	98775100	0.21933278109488846
chr3	98774200	98775200	0.18202103935117794
chr3	98774300	98775300	0.6755654793428658
chr3	98774400	98775400	1.294188052032838
chr3	98774500	98775500	1.3824328786298576
chr3	98774600	98775600	1.2439072782902016
chr3	98774700	98775700	1.5135511607987973
chr3	98774800	98775800	1.106365981340672
chr3	98774900	98775900	1.4593848806960896
chr3	98775000	98776000	1.6143476312053064
chr3	98775100	98776100	2.0736181773635245
chr3	98775200	98776200	2.1393926921360857
chr3	98775300	98776300	1.9549543755243195
chr3	98775400	98776400	1.2017641121093332
chr3	98775500	98776500	0.6379141982636287
chr3	98775600	98776600	0.5634364832981876
chr3	98775700	98776700	0.6028145340452133
chr3	98775800	98776800	1.104827114806762
chr3	98775900	98776900	1.1352788966323286
chr3	98776000	98777000	0.9595039727441961
chr3	98776100	98777100	0.974728690785756
chr3	98776200	98777200	1.4874069544189428
chr3	98776300	98777300	0.8900776581684557
chr3	98776400	98777400	1.0893714991747914
chr3	98776500	98777500	0.9848800937550514
chr3	98776600	98777600	1.2022576355895012
chr3	98776700	98777700	1.3697176948954168
chr3	98776800	98777800	1.2748135517049557
chr3	98776900	98777900	1.1723442690544128
chr3	98777000	98778000	1.1490001219269996
chr3	98777100	98778100	1.150288945040448
chr3	98777200	98778200	0.6653223555586615
chr3	98777300	98778300	0.7972940455072357
chr3	98777400	98778400	0.5480635838006714
chr3	98777500	98778500	1.1085557459796398
chr3	98777600	98778600	0.6599993390030228
chr3	98777700	98778700	-0.282854652583516
chr3	98777800	98778800	0.007265299928517923
chr3	98777900	98778900	-0.05474800932507536
chr3	98778000	98779000	0.35902314353521
chr3	98778100	98779100	0.004509645183863536
chr3	98778200	98779200	0.2700515379535073
chr3	98778300	98779300	0.5975084487439614
chr3	98778400	98779400	0.9157623322258088
chr3	98778500	98779500	0.5734889069307234
chr3	98778600	98779600	0.8169249497392124
chr3	98778700	98779700	1.5644768803009594
chr3	98778800	98779800	1.6791231457242268
chr3	98778900	98779900	1.3731966499658357
chr3	98779000	98780000	0.9972646526535687
chr3	98779100	98780100	0.6981606644845331
chr3	98779200	98780200	0.11640412492574233
chr3	98779300	98780300	0.2489478235354428
chr3	98779400	98780400	0.030197340397549195
chr3	98779500	98780500	0.19213629785328548
chr3	98779600	98780600	0.5147561040909779
chr3	98779700	98780700	0.23667938110139106
chr3	98779800	98780800	0.06710028883728311
chr3	98779900	98780900	0.6019045066193074
chr3	98780000	98781000	0.6928010606029612
chr3	98780100	98781100	1.5089731538068996
chr3	98780200	98781200	1.5988252744682845
chr3	98780300	98781300	1.082159461582367
chr3	98780400	98781400	0.6245501920090182
chr3	98780500	98781500	0.6989152445638624
chr3	98780600	98781600	1.0026524444467149
chr3	98780700	98781700	1.5850158019796652
chr3	98780800	98781800	1.5434417924653632
chr3	98780900	98781900	1.3632644724437184
chr3	98781000	98782000	1.3899514850594694
chr3	98781100	98782100	1.435717412749962
chr3	98781200	98782200	1.5361852177771698
chr3	98781300	98782300	1.4643109182193774
chr3	98781400	98782400	1.9057429251809201
chr3	98781500	98782500	1.8312004253227672
chr3	98781600	98782600	1.5694986436515015
chr3	98781700	98782700	1.1999412366386604
chr3	98781800	98782800	0.8047377884997154
chr3	98781900	98782900	0.4417446494788344
chr3	98782000	98783000	0.24666954329319207
chr3	98782100	98783100	0.05374318186242503
chr3	98782400	98783400	0.6562582411523178
chr3	98782500	98783500	0.7988923380361858
chr3	98782600	98783600	0.5741407689909773
chr3	98782700	98783700	0.9374096567739256
chr3	98783000	98784000	0.9550674657537874
chr3	98783100	98784100	0.8619915705768577
chr3	98783200	98784200	0.8322409852925524
chr3	98783300	98784300	0.995039417610132
chr3	98783400	98784400	1.5557182423486855
chr3	98783500	98784500	1.6882582480461947
chr3	98783600	98784600	1.7310532199349626
chr3	98783700	98784700	1.6932455461712277
chr3	98783800	98784800	1.422607607049577
chr3	98783900	98784900	1.3747958532179294
chr3	98784000	98785000	1.3180133090604114
chr3	98784100	98785100	1.3674974649293157
chr3	98784200	98785200	1.0282491876145332
chr3	98784300	98785300	0.9077431703391566
chr3	98784400	98785400	-0.074135433445453
chr3	98784500	98785500	-0.3047081599081547
chr3	98784600	98785600	-0.7565482122039215
chr3	98784700	98785700	-0.3065732412840885
chr3	98784800	98785800	0.17836312550850902
chr3	98784900	98785900	0.2706222767102169
chr3	98785000	98786000	0.4341862350999561
chr3	98785100	98786100	0.4103488597037538
chr3	98785200	98786200	0.9201429423436764
chr3	98785300	98786300	0.5300564232461585
chr3	98785400	98786400	0.8980867566432982
chr3	98785500	98786500	0.9706751436057895
chr3	98785600	98786600	1.5432001134448037
chr3	98785700	98786700	1.1690385127200371
chr3	98786800	98787800	1.1935084402822882
chr3	98786900	98787900	1.1122016104579808
chr3	98787000	98788000	0.5394104984497473
chr3	98787100	98788100	0.5843588043364183
chr3	98787200	98788200	0.31283953324078984
chr3	98787300	98788300	-0.3364899424177081
chr3	98788100	98789100	1.1544254583111628
chr3	98788200	98789200	1.4092145171828139
chr3	98788300	98789300	1.4266179711514166
chr3	98788400	98789400	1.9373722366070127
chr3	98788500	98789500	1.3644390789422147
chr3	98788600	98789600	1.6635374165200767
chr3	98788700	98789700	1.6780605235786936
chr3	98788800	98789800	1.3212199249125145
chr3	98788900	98789900	1.2089378140071865
chr3	98789000	98790000	2.173504808216656
chr3	98789100	98790100	1.5554537192452793
chr3	98789200	98790200	1.6057456720850412
chr3	98789300	98790300	2.081972997064929
chr3	98789400	98790400	1.6315767180531209
chr3	98789500	98790500	2.3326544051745888
chr3	98789600	98790600	2.1210910632537394
chr3	98789700	98790700	2.3790439892371764
chr3	98789800	98790800	2.1653583263285507
chr3	98789900	98790900	1.5282017214840893
chr3	98790000	98791000	0.8000537161648505
chr3	98790100	98791100	0.7971833575169086
chr3	98790200	98791200	0.8495614024290096
chr3	98790300	98791300	-0.09527346961618142
chr3	98790400	98791400	-0.2358567473182196
chr3	98790500	98791500	-0.3580821683263149
chr3	98790600	98791600	-0.4946830108736808
chr3	98790700	98791700	-0.9802693881655392
chr3	98790800	98791800	-0.7316820348832599
chr3	98790900	98791900	0.11745045100682322
chr3	98791000	98792000	0.437493971401461
chr3	98791100	98792100	0.3608749783580836
chr3	98791200	98792200	0.457289988616474
chr3	98791300	98792300	1.0595352140088778
chr3	98791400	98792400	1.148892060029803
chr3	98791500	98792500	1.0576241349100812
chr3	98791600	98792600	1.2376113054829088
chr3	98792700	98793700	1.0106562811164468
chr3	98792800	98793800	0.6880494076377756
chr3	98792900	98793900	0.7551506930590437
chr3	98793000	98794000	0.3741237002957907
chr3	98793100	98794100	0.3302952172820395
chr3	98793200	98794200	0.901718277582558
chr3	98793300	98794300	1.0104150805980423
chr3	98793400	98794400	0.6341741110051426
chr3	98793500	98794500	0.5889275911000809
chr3	98793600	98794600	-0.17021465963962182
chr3	98793700	98794700	0.19836324796270194
chr3	98793800	98794800	0.13389004211142128
chr3	98793900	98794900	-0.03144206041777522
chr3	98794000	98795000	0.37439986304914225
chr3	98794100	98795100	0.1842412937675438
chr3	98794200	98795200	-0.00837863406679045
chr3	98794300	98795300	-0.10211817254296733
chr3	98794400	98795400	0.5658267808034697
chr3	98794500	98795500	0.8317193601855286
chr3	98794600	98795600	1.3914224627522909
chr3	98794700	98795700	0.9533465544388381
chr3	98794800	98795800	1.4145501685689723
chr3	98794900	98795900	1.245584420593278
chr3	98795000	98796000	1.1058347248180518
chr3	98795100	98796100	0.8581017523231024
chr3	98795200	98796200	1.3983802268391514
chr3	98795300	98796300	1.7944446235968856
chr3	98795400	98796400	1.4983135144642517
chr3	98795500	98796500	1.599790869046341
chr3	98795600	98796600	1.3846121685675168
chr3	98795700	98796700	1.493221091503703
chr3	98795800	98796800	1.2468846374901172
chr3	98795900	98796900	0.8910894163072637
chr3	98796000	98797000	0.9810542660693019
chr3	98797100	98798100	-1.3042278852067737
chr3	98797200	98798200	-0.9880360923759012
chr3	98797300	98798300	-0.6211110724464308
chr3	98797400	98798400	-0.21390298076443448
chr3	98797500	98798500	0.17467387710007048
chr3	98797600	98798600	0.8754527952931512
chr3	98797700	98798700	1.762759113412455
chr3	98797800	98798800	2.8437743662021004
chr3	98797900	98798900	2.201490213294596
chr3	98798000	98799000	2.1617189687130804
chr3	98798100	98799100	1.5510904705608783
chr3	98798200	98799200	1.714645222447036
chr3	98798300	98799300	2.12385916225308
chr3	98798400	98799400	1.812602837407057
chr3	98798500	98799500	1.957386069571429
chr3	98798600	98799600	1.470637979118668
chr3	98798700	98799700	1.6979767933693248
chr3	98798800	98799800	1.5619957609009132
chr3	98798900	98799900	1.7928376970854143
chr3	98799000	98800000	2.262449311025219
chr3	98799100	98800100	2.3615829705125244
chr3	98799200	98800200	2.1678601417965884
chr3	98799300	98800300	1.1227744551651824
chr3	98799400	98800400	0.9441151230166834
chr3	98799500	98800500	0.6190189087859116
chr3	98799600	98800600	1.9622877549936324
chr3	98799700	98800700	2.0760187825031813
chr3	98799800	98800800	1.747575190708127
chr3	98800900	98801900	-0.422013501960698
chr3	98801000	98802000	-0.463478376396709
chr3	98801100	98802100	-0.568765766555855
chr3	98801200	98802200	-0.06780080030182276
chr3	98801300	98802300	-0.5324947385072297
chr3	98801400	98802400	-1.7965998206991758
chr3	98801500	98802500	-2.360000836541841
chr3	98801600	98802600	-2.3781890634814804
chr3	98801700	98802700	-2.32693847068594
chr3	98801800	98802800	-2.4737423422117537
chr3	98801900	98802900	-3.1793526451788496
chr3	98802000	98803000	-3.1927878535561702
chr3	98802100	98803100	-3.1315383602569686
chr3	98802200	98803200	-3.1986635459692967
chr3	98802300	98803300	-3.404224375048696
chr3	98802400	98803400	-3.046838355049064
chr3	98802500	98803500	-3.3766644038921267
chr3	98802600	98803600	-3.2086230270236604
chr3	98802700	98803700	-3.467827453126418
chr3	98802800	98803800	-3.4290571130295686
chr3	98802900	98803900	-3.2230549911160247
chr3	98803000	98804000	-3.1582715911392887
chr3	98803100	98804100	-2.930274558847348
chr3	98803200	98804200	-2.9259116389340463
chr3	98803300	98804300	-2.9436873572365627
chr3	98804100	98805100	-4.045613915970131
chr3	98804200	98805200	-3.962031548762478
chr3	98804300	98805300	-3.930464597069252
chr3	98804400	98805400	-3.459909771019529
chr3	98804500	98805500	-1.746747839133439
chr3	98804600	98805600	-1.6575552346601414
chr3	98804700	98805700	-0.96106682739549
chr3	98804800	98805800	-0.1351209317657835
chr3	98804900	98805900	-0.3244026395331084
chr3	98805000	98806000	0.29742588743984993
chr3	98805100	98806100	1.1310882192122405
chr3	98805200	98806200	1.2170117877784885
chr3	98805300	98806300	1.4380029205822171
chr3	98805400	98806400	1.3023746041429851
chr3	98805500	98806500	0.4788745073817417
chr3	98805600	98806600	0.892079222319102
chr3	98805700	98806700	1.0384018948547236
chr3	98805800	98806800	0.3943836105408282
chr3	98805900	98806900	1.0516262534602914
chr3	98806000	98807000	0.8616859326377199
chr3	98806100	98807100	0.033603764456614664
chr3	98806200	98807200	-0.27352226408204205
chr3	98806300	98807300	-0.04450554427914954
chr3	98806400	98807400	0.04396128448938187
chr3	98806500	98807500	1.2835522668616233
chr3	98806600	98807600	1.5598419096488472
chr3	98806700	98807700	1.2130717473781805
chr3	98806800	98807800	1.4183653799765492
chr3	98806900	98807900	1.238840500147694
chr3	98807000	98808000	1.5074493603768737
chr3	98807100	98808100	1.9546194455160013
chr3	98807200	98808200	1.880614218957933
chr3	98807300	98808300	2.0751634321166126
chr3	98807400	98808400	1.7935954309616278
chr3	98807500	98808500	1.9018419299335805
chr3	98807600	98808600	1.3351273400806167
chr3	98807700	98808700	1.0462380683932626
chr3	98807800	98808800	1.0697854101769195
chr3	98807900	98808900	0.5129468412819547
chr3	98808000	98809000	0.21392449785672674
chr3	98808100	98809100	-0.12906394939696805
chr3	98808200	98809200	0.503031862635865
chr3	98808300	98809300	0.6355132710670808
chr3	98808400	98809400	0.5455742031346524
chr3	98808500	98809500	0.05993923452496405
chr3	98808600	98809600	-0.1790668202197131
chr3	98808700	98809700	0.3246400940621336
chr3	98808800	98809800	-0.06018371814748006
chr3	98808900	98809900	0.7761815836865865
chr3	98809000	98810000	0.5420811129143281
chr3	98809100	98810100	0.6051463445670476
chr3	98809200	98810200	0.010188112009244028
chr3	98809300	98810300	-0.027048580583986258
chr3	98809400	98810400	0.4346151675704103
chr3	98809500	98810500	0.2297525823667084
chr3	98809600	98810600	-0.21809777331455685
chr3	98809700	98810700	-0.3831221216934364
chr3	98809800	98810800	0.07088671262005307
chr3	98809900	98810900	-0.246465293305688
chr3	98810000	98811000	-0.07277524102403173
chr3	98810100	98811100	-0.12205757073512954
chr3	98810200	98811200	0.32357765347898537
chr3	98810300	98811300	0.2713965596713536
chr3	98810400	98811400	1.0448207367888316
chr3	98810500	98811500	0.9257028586804704
chr3	98810600	98811600	1.362094482837137
chr3	98810700	98811700	1.807586274911269
chr3	98810800	98811800	2.0514970485936685
chr3	98810900	98811900	2.0051909622467843
chr3	98811000	98812000	2.535459710285948
chr3	98811100	98812100	2.6793810097839166
chr3	98811200	98812200	2.254183837013276
chr3	98811300	98812300	2.1352628046391247
chr3	98811400	98812400	1.9456952831869656
chr3	98811500	98812500	2.48569172763854
chr3	98811600	98812600	2.868869053673706
chr3	98811700	98812700	2.527589645273236
chr3	98811800	98812800	2.3519740490891583
chr3	98811900	98812900	2.485554858075047
chr3	98812000	98813000	1.7589278761821503
chr3	98812100	98813100	1.9579952193381664
chr3	98812200	98813200	1.8606691973350664
chr3	98812300	98813300	1.908752554164333
chr3	98812400	98813400	1.4025889781766248
chr3	98812500	98813500	0.9118190741158012
chr3	98812600	98813600	0.8835769891484269
chr3	98812700	98813700	0.7112247847179766
chr3	98812800	98813800	0.4541961154561123
chr3	98812900	98813900	0.3784689389741357
chr3	98813000	98814000	0.4475594458681187
chr3	98813100	98814100	0.2385613414952338
chr3	98813200	98814200	0.9551178872001236
chr3	98813300	98814300	1.0017197738278305
chr3	98813400	98814400	1.6267834309379814
chr3	98813500	98814500	1.6180328202114485
chr3	98813600	98814600	1.5559655480136347
chr3	98813700	98814700	1.7569471501929363
chr3	98813800	98814800	1.6236470167042507
chr3	98813900	98814900	2.0807277187403908
chr3	98814000	98815000	2.393812948234624
chr3	98814100	98815100	2.963412413104938
chr3	98814200	98815200	2.627186103953034
chr3	98814300	98815300	2.3790738183973383
chr3	98814400	98815400	1.889339538149192
chr3	98814500	98815500	2.2470237811413987
chr3	98814600	98815600	2.6661208157677163
chr3	98814700	98815700	2.421995734713281
chr3	98814800	98815800	3.00448867374417
chr3	98814900	98815900	2.208912579913595
chr3	98815000	98816000	1.8633639714858086
chr3	98816300	98817300	0.4507087569108621
chr3	98816400	98817400	0.5494964083507661
chr3	98816500	98817500	0.2359066110331793
chr3	98816600	98817600	0.12424216852038655
chr3	98816700	98817700	0.10426063902576643
chr3	98816800	98817800	0.6336792964122707
chr3	98816900	98817900	1.2281840653222618
chr3	98817000	98818000	0.7920516144920261
chr3	98817100	98818100	0.4670891208810064
chr3	98817200	98818200	0.3619599148423218
chr3	98817300	98818300	0.4684914061429957
chr3	98817400	98818400	0.9181238660178944
chr3	98817500	98818500	1.4788687782810723
chr3	98817600	98818600	1.3729475407047615
chr3	98817700	98818700	1.6038525843773876
chr3	98817800	98818800	1.8173491953683367
chr3	98817900	98818900	1.0776549394912966
chr3	98818000	98819000	1.3794309300368472
chr3	98818100	98819100	1.3663264630189087
chr3	98818200	98819200	1.9777720773373653
chr3	98818300	98819300	2.4481764990309154
chr3	98818400	98819400	2.199431285437186
chr3	98818500	98819500	2.3915190726159192
chr3	98818600	98819600	2.143783043991509
chr3	98818700	98819700	2.337721577828828
chr3	98818800	98819800	2.4207742467720266
chr3	98818900	98819900	2.169599129035174
chr3	98819000	98820000	2.032523512140277
chr3	98819100	98820100	1.72332834556867
chr3	98819200	98820200	1.7144786656542892
chr3	98819300	98820300	1.473062910407789
chr3	98819400	98820400	1.2060259011227397
chr3	98819500	98820500	0.5535798997791289
chr3	98819600	98820600	0.5638662496357708
chr3	98819700	98820700	0.6139130958252181
chr3	98819800	98820800	0.09940745278571148
chr3	98821000	98822000	3.7346883562026765
chr3	98821100	98822100	3.619450157889968
chr3	98821200	98822200	3.3919303731450015
chr3	98821300	98822300	2.7196258220177074
chr3	98821400	98822400	2.4243858513095216
chr3	98821500	98822500	2.1568749809952013
chr3	98821600	98822600	1.0938593914116932
chr3	98822300	98823300	0.578260333025153
chr3	98822400	98823400	1.0220317083388666
chr3	98822500	98823500	1.0727044005588495
chr3	98822600	98823600	1.074760985983913
chr3	98822700	98823700	0.6884617870226479
chr3	98822800	98823800	0.6332924726720528
chr3	98822900	98823900	-0.366625551768301
chr3	98823000	98824000	-0.6192936607938163
chr3	98823100	98824100	-0.8328400771141963
chr3	98823200	98824200	-0.7811170698079525
chr3	98823300	98824300	-1.516844416037741
chr3	98823400	98824400	-1.1702037362687088
chr3	98823500	98824500	-0.8853458472461154
chr3	98823600	98824600	-0.8048169071713683
chr3	98823700	98824700	-0.2954431272793063
chr3	98823800	98824800	0.3881264709859237
chr3	98823900	98824900	1.392725735463106
chr3	98824000	98825000	1.323700295017153
chr3	98824100	98825100	1.5157284458908702
chr3	98824200	98825200	1.4459234807511596
chr3	98825700	98826700	0.051147018119779605
chr3	98825800	98826800	0.2143378252991617
chr3	98825900	98826900	-0.2339505292330021
chr3	98826000	98827000	-0.17046295053138116
chr3	98826100	98827100	-0.1701560465428714
chr3	98826200	98827200	0.13680295547112548
chr3	98826300	98827300	0.7201543080287921
chr3	98826400	98827400	0.09425543082818423
chr3	98826500	98827500	0.26970274058661514
chr3	98826600	98827600	0.024331670224252342
chr3	98826700	98827700	-0.04395595660164646
chr3	98826800	98827800	0.3168329349972048
chr3	98826900	98827900	1.1145529081420866
chr3	98827000	98828000	1.0591335658353023
chr3	98827100	98828100	1.2183773074968185
chr3	98827200	98828200	1.1460409900596913
chr3	98827300	98828300	1.2243530279529011
chr3	98827400	98828400	2.0602448610640653
chr3	98827500	98828500	1.3816896319641934
chr3	98827600	98828600	1.1926999563210738
chr3	98827700	98828700	1.3085789036213604
chr3	98827800	98828800	0.7465640449255914
chr3	98827900	98828900	0.15957013795255265
chr3	98828000	98829000	0.4294034218344592
chr3	98828100	98829100	0.07084703303921801
chr3	98828200	98829200	-0.07663195709001304
chr3	98828300	98829300	-0.16412152077825412
chr3	98828400	98829400	-0.6939009160085711
chr3	98828500	98829500	-0.5711937202156286
chr3	98828600	98829600	-0.2779088858572037
chr3	98828700	98829700	-0.13601335881426888
chr3	98828800	98829800	0.5089427785477453
chr3	98828900	98829900	1.0591751979134416
chr3	98829000	98830000	1.0108975269885163
chr3	98829100	98830100	1.0090200329764714
chr3	98829200	98830200	1.0811459813677655
chr3	98829300	98830300	1.055894936237352
chr3	98829400	98830400	1.401471478272834
chr3	98829500	98830500	1.558517126392334
chr3	98829600	98830600	1.6741468187269697
chr3	98829700	98830700	1.1813072608406272
chr3	98831200	98832200	1.7088804335427457
chr3	98831300	98832300	1.644687214187318
chr3	98831400	98832400	2.076770834392074
chr3	98831500	98832500	1.9075393405426408
chr3	98831600	98832600	1.7640733143336198
chr3	98831700	98832700	1.0550136879618852
chr3	98831800	98832800	0.9112605292560398
chr3	98831900	98832900	1.187017776823322
chr3	98832000	98833000	1.1568862026786948
chr3	98832100	98833100	0.7719162075261611
chr3	98832200	98833200	0.7335016360241741
chr3	98832300	98833300	0.7261808077122456
chr3	98832400	98833400	0.8062124941936841
chr3	98832500	98833500	1.155222158810135
chr3	98832600	98833600	1.4268052285184851
chr3	98832700	98833700	1.2570441534791676
chr3	98832800	98833800	1.3403439852605608
chr3	98832900	98833900	1.07684226951593
chr3	98833000	98834000	0.3459393300709559
chr3	98833100	98834100	0.748588562276208
chr3	98838600	98839600	-0.3123514652110346
chr3	98838700	98839700	0.2320914165390661
chr3	98838800	98839800	0.7010149713460655
chr3	98838900	98839900	0.5343570130875821
chr3	98839000	98840000	0.07490901373757625
chr3	98839100	98840100	0.09362966725001444
chr3	98839200	98840200	-0.3994570852750785
chr3	98839300	98840300	-0.7048448258269552
chr3	98839400	98840400	-1.5324525745984865
chr3	98839500	98840500	-0.8789563235800987
chr3	98839600	98840600	-0.9250251935595863
chr3	98839700	98840700	-0.7875062394207677
chr3	98839800	98840800	-0.8138630588074641
chr3	98839900	98840900	-0.42091037258128666
chr3	98840000	98841000	-0.1435005638917591
chr3	98840100	98841100	-0.09292212498929514
chr3	98840200	98841200	0.22887453015180045
chr3	98840300	98841300	-0.8493237650950742
chr3	98840400	98841400	-0.5165123044105625
chr3	98840500	98841500	-0.712312921629618
chr3	98840600	98841600	-0.08858595239984039
chr3	98840700	98841700	-0.42957791812141616
chr3	98840800	98841800	-0.33720123581322003
chr3	98840900	98841900	0.18119534615874971
chr3	98841000	98842000	-0.3406962834874378
chr3	98841100	98842100	0.17981575901164348
chr3	98841200	98842200	-0.06893368732847563
chr3	98841300	98842300	1.5383264733665132
chr3	98841400	98842400	1.1717927854985823
chr3	98841500	98842500	0.4102740458255804
chr3	98841600	98842600	0.4607097689824268
chr3	98841700	98842700	0.5001125810060313
chr3	98841800	98842800	0.3217728334696699
chr3	98841900	98842900	-0.1696691815544517
chr3	98842000	98843000	0.39168747344403804
chr3	98842100	98843100	0.15477507879877064
chr3	98842200	98843200	0.02766493525584704
chr3	98842300	98843300	-0.5847713766365965
chr3	98842400	98843400	0.0654802037156305
chr3	98842500	98843500	1.4242520719942278
chr3	98842600	98843600	0.4814344443276582
chr3	98842700	98843700	0.5359215939306594
chr3	98842800	98843800	0.4359431775334657
chr3	98842900	98843900	-0.0205771296617878
chr3	98843000	98844000	-0.13426700977205755
chr3	98843100	98844100	0.2761278541379719
chr3	98843200	98844200	-0.4584136382969665
chr3	98843300	98844300	-0.656568336348186
chr3	98843400	98844400	-0.3631758321228227
chr3	98843500	98844500	-0.30906895332174056
chr3	98843600	98844600	0.10384209433416128
chr3	98843700	98844700	0.6280399453160751
chr3	98843800	98844800	-0.34214710849350466
chr3	98843900	98844900	-0.40128247431062014
chr3	98844000	98845000	-0.4239123299244194
chr3	98844100	98845100	-0.7821288118167059
chr3	98844200	98845200	-0.3959133015337676
chr3	98844300	98845300	-0.8894820276096449
chr3	98844400	98845400	-0.8271480365522422
chr3	98844500	98845500	-1.2456625306629472
chr3	98844600	98845600	-0.6927724789865304
chr3	98844700	98845700	-1.4828909155910894
chr3	98844800	98845800	-1.0725224718279471
chr3	98844900	98845900	-1.7561828441714935
chr3	98845000	98846000	-1.4530406388201427
chr3	98845100	98846100	-1.3395697488666083
chr3	98845200	98846200	-1.2464999578936278
chr3	98845300	98846300	-0.3673607333143505
chr3	98845400	98846400	-0.4795674651414224
chr3	98845500	98846500	-0.07485040294134708
chr3	98845600	98846600	-0.4198185708873728
chr3	98845700	98846700	-0.5022334347620273
chr3	98845800	98846800	-0.12749648396940375
chr3	98845900	98846900	0.30745836564156953
chr3	98846000	98847000	-0.6376672110660994
chr3	98846100	98847100	-1.3453867068957512
chr3	98846200	98847200	-1.2809118376589097
chr3	98846300	98847300	-1.240835970137022
chr3	98846400	98847400	-1.1578898479037123
chr3	98846500	98847500	-1.3973190601662822
chr3	98846600	98847600	-1.291328062437024
chr3	98846700	98847700	-1.6031206337610688
chr3	98846800	98847800	-1.6459363178013746
chr3	98846900	98847900	-1.7203658805083373
chr3	98847000	98848000	-1.1378292552677736
chr3	98847100	98848100	-0.6892418442268491
chr3	98847200	98848200	-1.1620462026262262
chr3	98847300	98848300	-1.0902298372410308
chr3	98847400	98848400	-1.160656556004011
chr3	98847500	98848500	-0.9813214830562154
chr3	98847600	98848600	-1.6078477607370043
chr3	98847700	98848700	-0.8939969594784426
chr3	98847800	98848800	-0.5093747959881021
chr3	98847900	98848900	-0.8850368393716702
chr3	98848000	98849000	-0.5589423764485427
chr3	98848100	98849100	-0.18576587956747287
chr3	98848200	98849200	-0.05497728583679309
chr3	98848300	98849300	-0.36605879654274026
chr3	98848400	98849400	-0.6202006200943503
chr3	98848500	98849500	-0.8031805571892421
chr3	98848600	98849600	-0.4469255151966568
chr3	98848700	98849700	-0.9226243877832224
chr3	98848800	98849800	-1.4514247232616742
chr3	98849200	98850200	1.2656987846320154
chr3	98849300	98850300	0.838193144724629
chr3	98849400	98850400	0.3366781472934302
chr3	98849500	98850500	-0.23834865455485554
chr3	98849600	98850600	-0.3563089531647946
chr3	98849700	98850700	-0.4676152817319849
chr3	98849800	98850800	-0.3971951728788641
chr3	98849900	98850900	-1.062956150121535
chr3	98850000	98851000	-0.9417852338799331
chr3	98850100	98851100	-0.9255874585742192
chr3	98850200	98851200	-1.8164516856537165
chr3	98850300	98851300	-0.9670803927762888
chr3	98850400	98851400	-0.43961893284227777
chr3	98850500	98851500	0.011320115389274613
chr3	98850600	98851600	0.1268551021637769
chr3	98850700	98851700	0.36499629150822654
chr3	98850800	98851800	0.3912145724121824
chr3	98850900	98851900	1.0404112953422184
chr3	98851000	98852000	0.7616742752257447
chr3	98851600	98852600	-0.1345328153871066
chr3	98851700	98852700	-0.5479859487260661
chr3	98851800	98852800	-0.7376260967964011
chr3	98851900	98852900	-0.7236906791613674
chr3	98852000	98853000	-0.7328441755744547
chr3	98852100	98853100	-0.7253169077545637
chr3	98852200	98853200	-0.688592108866169
chr3	98852300	98853300	-0.3764750936830541
chr3	98852400	98853400	-0.8461695600616113
chr3	98852500	98853500	-1.2710233879705901
chr3	98853400	98854400	-1.1376005838606102
chr3	98853500	98854500	-1.0940896210384672
chr3	98853600	98854600	-0.3412989949540331
chr3	98853700	98854700	-0.01807552766032882
chr3	98853800	98854800	0.3411813849813852
chr3	98853900	98854900	0.3573515202221605
chr3	98854000	98855000	0.29543641079321525
chr3	98854100	98855100	0.20521470667002525
chr3	98854200	98855200	0.4901210768877852
chr3	98854300	98855300	0.6522784391952133
chr3	98854400	98855400	0.4667781353431708
chr3	98854500	98855500	0.6297772208873763
chr3	98854600	98855600	0.003205366666235511
chr3	98854700	98855700	-0.14278209922793253
chr3	98854800	98855800	-0.4585258710419421
chr3	98854900	98855900	-0.4791181097008488
chr3	98855000	98856000	-0.2345344142827655
chr3	98855100	98856100	-0.11894653205790365
chr3	98855200	98856200	-0.4711875327258071
chr3	98855300	98856300	-0.8750505612763059
chr3	98855400	98856400	-0.4483457924225353
chr3	98855500	98856500	-0.40070578419761865
chr3	98855600	98856600	-0.2485659016706661
chr3	98855700	98856700	-0.3769763215307785
chr3	98855800	98856800	-0.5386134584508111
chr3	98855900	98856900	-0.9572580586239621
chr3	98856000	98857000	-1.3306077851886735
chr3	98856100	98857100	-1.1101257414904948
chr3	98856200	98857200	-1.0762486754961065
chr3	98856300	98857300	-0.3089173130476378
chr3	98856400	98857400	-0.7913712549949802
chr3	98856500	98857500	-1.2463949435707389
chr3	98856600	98857600	-1.6759889654999902
chr3	98856700	98857700	-1.7848079326679809
chr3	98856800	98857800	-1.836863564299088
chr3	98856900	98857900	-1.4767611644856395
chr3	98857000	98858000	-1.120510012411678
chr3	98857100	98858100	-0.8874833287258345
chr3	98859300	98860300	-0.34844119385633404
chr3	98859400	98860400	-0.6018283913305784
chr3	98859500	98860500	-1.5740267677937927
chr3	98859600	98860600	-3.3293922896246366
chr3	98859700	98860700	-4.408721533458328
chr3	98859800	98860800	-5.281059598812832
chr3	98859900	98860900	-5.776766516762503
chr3	98860000	98861000	-6.313232548408669
chr3	98860100	98861100	-6.333338013858955
chr3	98860200	98861200	-6.143927810724878
chr3	98860300	98861300	-6.811191643108312
chr3	98860400	98861400	-7.0944944768360125
chr3	98860500	98861500	-6.69211830091519
chr3	98860600	98861600	-5.872048533036168
chr3	98860700	98861700	-4.490712473638899
chr3	98860800	98861800	-4.488686273330412
chr3	98860900	98861900	-4.218992947402143
chr3	98861000	98862000	-4.241464622505082
chr3	98861100	98862100	-4.27636798724605
chr3	98861200	98862200	-4.748464246077224
chr3	98861300	98862300	-5.309603214797337
chr3	98861400	98862400	-5.504703228328851
chr3	98861500	98862500	-5.285606361171396
chr3	98861600	98862600	-5.246602241369707
chr3	98861700	98862700	-5.722645821691848
chr3	98861800	98862800	-4.680101942148852
chr3	98861900	98862900	-4.841187078380967
chr3	98862000	98863000	-4.931967516376788
chr3	98862100	98863100	-4.983840839831436
chr3	98862200	98863200	-4.58630039275595
chr3	98862300	98863300	-3.5796737597958512
chr3	98862400	98863400	-3.860338773104646
chr3	98862500	98863500	-4.871816500160159
chr3	98862600	98863600	-5.366905643093921
chr3	98862700	98863700	-6.008027309676516
chr3	98862800	98863800	-6.949125854025315
chr3	98862900	98863900	-7.6021066208617425
chr3	98863000	98864000	-7.154738566429186
chr3	98863100	98864100	-7.444104337155492
chr3	98863200	98864200	-7.614955122605758
chr3	98863300	98864300	-8.35665978652181
chr3	98863400	98864400	-8.212396163281497
chr3	98863500	98864500	-8.062968784346548
chr3	98863600	98864600	-7.590267077415191
chr3	98863700	98864700	-7.48035936850292
chr3	98863800	98864800	-6.6150889799657975
chr3	98863900	98864900	-6.1357493649662525
chr3	98864000	98865000	-5.546720445087016
chr3	98864100	98865100	-4.9493902056056385
chr3	98864200	98865200	-4.8195032756869045
chr3	98864300	98865300	-4.575553005464358
chr3	98864400	98865400	-3.950052537389531
chr3	98864500	98865500	-3.5149251350674087
chr3	98864600	98865600	-3.9409713833250786
chr3	98864700	98865700	-3.012101232601197
chr3	98864800	98865800	-3.094504875532432
chr3	98865900	98866900	-6.628596202859337
chr3	98866000	98867000	-7.042604713866873
chr3	98866100	98867100	-7.7351606541571
chr3	98866200	98867200	-8.349876832631422
chr3	98866300	98867300	-8.438700510760796
chr3	98866400	98867400	-9.178419479384022
chr3	98866500	98867500	-8.31160854322056
chr3	98866600	98867600	-7.717552494692109
chr3	98866700	98867700	-7.123261027871759
chr3	98866800	98867800	-6.967400996587387
chr3	98866900	98867900	-6.819543580528805
chr3	98867000	98868000	-6.351576886893006
chr3	98867100	98868100	-5.637244567359308
chr3	98867200	98868200	-5.092968207078299
chr3	98867300	98868300	-4.7936034803382315
chr3	98867400	98868400	-3.3931776949332804
chr3	98867500	98868500	-3.2109908479021816
chr3	98867600	98868600	-3.245018392166356
chr3	98867700	98868700	-3.1380157495446515
chr3	98867800	98868800	-3.048536446427143
chr3	98867900	98868900	-2.1381708398744665
chr3	98868000	98869000	-1.7427047805180182
chr3	98868100	98869100	-2.107248936211428
chr3	98868200	98869200	-2.243715993242963
chr3	98868300	98869300	-2.21835492449871
chr3	98868400	98869400	-1.6177762121996326
chr3	98868500	98869500	-1.9464326164747627
chr3	98868600	98869600	-1.7060274826333146
chr3	98868700	98869700	-1.4878829895211214
chr3	98871100	98872100	-0.1377503244340273
chr3	98871200	98872200	0.28942919131414113
chr3	98871300	98872300	1.05107660963316
chr3	98871400	98872400	0.592031663795009
chr3	98871500	98872500	0.4092152296534731
chr3	98871600	98872600	0.3102785609691213
chr3	98871700	98872700	-0.3160508283754934
chr3	98871800	98872800	-0.7698469402556576
chr3	98871900	98872900	-0.9427060159560076
chr3	98872000	98873000	-0.7721128617744868
chr3	98872100	98873100	-0.9201629684559358
chr3	98872200	98873200	-1.281598750498934
chr3	98872300	98873300	-1.5674381337864844
chr3	98872400	98873400	-1.3848670007651354
chr3	98872500	98873500	-0.6611465994266583
chr3	98872600	98873600	-0.4442758573783209
chr3	98872700	98873700	0.12558985281676552
chr3	98872800	98873800	0.02206153406890776
chr3	98872900	98873900	-0.01138792423844196
chr3	98873000	98874000	0.06957853564347682
chr3	98873100	98874100	-0.40722177816782734
chr3	98873200	98874200	-0.6444102121584956
chr3	98873300	98874300	-0.4903234982141825
chr3	98873400	98874400	0.17312441642970572
chr3	98873500	98874500	-0.7143385418309623
chr3	98873600	98874600	-0.7968208515532851
chr3	98873700	98874700	-0.4896869210068505
chr3	98873800	98874800	0.21791104544996392
chr3	98873900	98874900	0.13532028302793514
chr3	98874000	98875000	-0.295485837304334
chr3	98874100	98875100	-0.2578262386102701
chr3	98874200	98875200	-0.2896154977961309
chr3	98874300	98875300	-0.23529896577882464
chr3	98874400	98875400	-0.7495132758795563
chr3	98874500	98875500	-0.25809885841516106
chr3	98874600	98875600	-0.10435925684801654
chr3	98874700	98875700	-0.5342104392353444
chr3	98874800	98875800	-0.4732962175189008
chr3	98874900	98875900	0.28963501489600146
chr3	98875000	98876000	0.47588218421461054
chr3	98875100	98876100	0.5053545760090524
chr3	98875200	98876200	0.9202730656800698
chr3	98875300	98876300	0.8341742210359004
chr3	98875400	98876400	1.1230032132345813
chr3	98876500	98877500	-2.590992465841333
chr3	98876600	98877600	-2.5010588020425986
chr3	98876700	98877700	-2.580942484574228
chr3	98876800	98877800	-2.768250068129225
chr3	98876900	98877900	-2.0684343353922374
chr3	98877000	98878000	-1.6214168953002892
chr3	98877100	98878100	-1.5837821262013962
chr3	98877200	98878200	-0.7374536254543497
chr3	98877300	98878300	-1.1797158596866208
chr3	98877400	98878400	-1.289753003952972
chr3	98877500	98878500	-1.8507265732303038
chr3	98877600	98878600	-1.829625632614596
chr3	98877700	98878700	-1.5725545181341858
chr3	98877800	98878800	-1.2703884548368904
chr3	98877900	98878900	-1.1493977829687858
chr3	98878000	98879000	-1.4235243793174825
chr3	98878100	98879100	-1.422634487445252
chr3	98878200	98879200	-1.1962333034345514
chr3	98878300	98879300	-1.254292605017726
chr3	98878400	98879400	-1.2850036473673685
chr3	98878500	98879500	-0.6628497745498287
chr3	98878600	98879600	-0.6088322862137231
chr3	98878700	98879700	-0.17878855949416822
chr3	98878800	98879800	0.07493590022166433
chr3	98878900	98879900	0.16261172587352793
chr3	98879000	98880000	0.23136423525868036
chr3	98879100	98880100	0.28909035800395355
chr3	98879200	98880200	0.3252243946916064
chr3	98879300	98880300	0.5216652673287568
chr3	98879400	98880400	0.9007088746117992
chr3	98879500	98880500	0.8038381681168466
chr3	98879600	98880600	0.952068834963078
chr3	98879700	98880700	0.31906238676612203
chr3	98879800	98880800	-0.4022500619224973
chr3	98879900	98880900	-0.8895342673324416
chr3	98880000	98881000	-0.5555310075534512
chr3	98880100	98881100	-0.1274181783619941
chr3	98880200	98881200	-0.04374778997668973
chr3	98880600	98881600	-0.7858090496306764
chr3	98880700	98881700	-0.2927893340804095
chr3	98880900	98881900	1.159492625168471
chr3	98881000	98882000	0.5162778820349605
chr3	98881100	98882100	-0.07151924578395487
chr3	98881200	98882200	-1.0003201730278009
chr3	98881300	98882300	-0.9103254419730534
chr3	98881400	98882400	-0.09569058417097608
chr3	98881500	98882500	-0.14030196603428646
chr3	98881600	98882600	-0.3699180745351305
chr3	98881700	98882700	-0.614940323563408
chr3	98881800	98882800	-1.1142950606842903
chr3	98881900	98882900	-1.1920824858644126
chr3	98882000	98883000	-1.204113581595358
chr3	98882100	98883100	-0.7681964938837065
chr3	98882200	98883200	-0.053417496596989286
chr3	98882300	98883300	0.4689986704770146
chr3	98882400	98883400	0.1123226645010795
chr3	98882500	98883500	0.39629041787827796
chr3	98882600	98883600	0.6923334666842489
chr3	98882700	98883700	0.6647822301986916
chr3	98882800	98883800	0.9535053774004276
chr3	98882900	98883900	0.940671349899259
chr3	98883000	98884000	1.0044049699519055
chr3	98883100	98884100	1.2807376832190849
chr3	98883200	98884200	1.0645255244650458
chr3	98883300	98884300	-0.001902721998592552
chr3	98883400	98884400	0.2462679235164132
chr3	98883500	98884500	-0.3866005840921995
chr3	98883600	98884600	-0.6744499243356517
chr3	98883700	98884700	-1.0913554382917927
chr3	98883800	98884800	-1.6136581680048263
chr3	98883900	98884900	-1.6128917705926848
chr3	98884000	98885000	-1.6777780368089292
chr3	98884100	98885100	-2.161944198128072
chr3	98884200	98885200	-2.3397910726316167
chr3	98884300	98885300	-1.5145819504364333
chr3	98884400	98885400	-1.874283526159569
chr3	98884500	98885500	-1.0645598910271914
chr3	98884600	98885600	-0.5772468290692923
chr3	98884700	98885700	-0.3225383761605774
chr3	98884800	98885800	0.07504710903310509
chr3	98884900	98885900	0.1974297609536133
chr3	98885000	98886000	0.5880215332014157
chr3	98885100	98886100	0.5987666724414684
chr3	98885200	98886200	1.0604141326069956
chr3	98885300	98886300	1.0552847863811563
chr3	98885400	98886400	1.3728059578279082
chr3	98885500	98886500	1.0703719392038604
chr3	98885600	98886600	1.1763101234612228
chr3	98885700	98886700	1.0828447969556851
chr3	98885800	98886800	0.3415550914652628
chr3	98886900	98887900	-1.6259950316525433
chr3	98887000	98888000	-1.5212256055890794
chr3	98887100	98888100	-1.7846610477006684
chr3	98887200	98888200	-2.294846783927143
chr3	98887300	98888300	-1.96381553646994
chr3	98887400	98888400	-1.2998518602318234
chr3	98887500	98888500	-1.6368181747558133
chr3	98887600	98888600	-1.0827460778905835
chr3	98887700	98888700	-2.1581228908736283
chr3	98887800	98888800	-2.0111583126040813
chr3	98887900	98888900	-1.4079074168273191
chr3	98888000	98889000	-1.1412266969912002
chr3	98888100	98889100	-1.1948000703305768
chr3	98888200	98889200	-0.7344674684681319
chr3	98888300	98889300	-0.9394528296927204
chr3	98888400	98889400	-1.6725612112667214
chr3	98888500	98889500	-1.3918243515915505
chr3	98888600	98889600	-1.4413782787228482
chr3	98888700	98889700	-0.5373047744558416
chr3	98888800	98889800	-0.5685380534203156
chr3	98888900	98889900	-0.5535316962165047
chr3	98889000	98890000	-1.1461637236613256
chr3	98889100	98890100	-0.9441849661904516
chr3	98889200	98890200	-1.5289344356991386
chr3	98889300	98890300	-0.9588963814422896
chr3	98889400	98890400	-1.6030683327328732
chr3	98889500	98890500	-2.299926885179429
chr3	98889600	98890600	-3.7178067785707016
chr3	98889700	98890700	-4.088642840154123
chr3	98889800	98890800	-4.441027918767295
chr3	98889900	98890900	-4.210869875207732
chr3	98890000	98891000	-4.331429628025251
chr3	98890100	98891100	-4.465643850991719
chr3	98890200	98891200	-3.5081560186844287
chr3	98890300	98891300	-4.2381439457593215
chr3	98890400	98891400	-3.5262800450627134
chr3	98890500	98891500	-3.281927512606424
chr3	98890600	98891600	-1.928122843928894
chr3	98890700	98891700	-1.598143266949712
chr3	98890800	98891800	-1.2129940331386373
chr3	98890900	98891900	-1.3195934849898654
chr3	98891000	98892000	-0.9213978114221351
chr3	98891100	98892100	-0.2500822169316462
chr3	98891200	98892200	-0.5920709145282615
chr3	98891300	98892300	-0.4029914784489521
chr3	98891400	98892400	-0.7405673610306859
chr3	98891500	98892500	-0.25256469020172057
chr3	98891600	98892600	0.31356154678924103
chr3	98891700	98892700	0.3418007380686701
chr3	98891800	98892800	0.3020916170730838
chr3	98891900	98892900	0.12956018406636716
chr3	98892000	98893000	0.025579955168171867
chr3	98892100	98893100	0.22623641586789106
chr3	98892200	98893200	-0.1711025281251468
chr3	98892300	98893300	0.1963641513138218
chr3	98893400	98894400	-1.5809714074228238
chr3	98893500	98894500	-1.5821215277936629
chr3	98893600	98894600	-0.9369555959963614
chr3	98893700	98894700	-0.2396875668210573
chr3	98893800	98894800	0.7118628533277309
chr3	98893900	98894900	0.1923150512498292
chr3	98894000	98895000	-0.29209714751706745
chr3	98894100	98895100	-0.3332186316384722
chr3	98894200	98895200	-0.3179780043182239
chr3	98894300	98895300	-0.3912692811928515
chr3	98894400	98895400	-0.2777695512599115
chr3	98894500	98895500	-0.4807881171366508
chr3	98894600	98895600	-0.8884791955382094
chr3	98894700	98895700	-1.086490306692032
chr3	98894800	98895800	-1.4916630142527767
chr3	98894900	98895900	-1.6247135578264411
chr3	98895000	98896000	-1.0027391021330816
chr3	98895100	98896100	-0.1657373512701314
chr3	98895200	98896200	-0.11496318271630425
chr3	98895300	98896300	-0.12001041953923244
chr3	98895400	98896400	-0.9711521280758779
chr3	98895500	98896500	-0.9257061508207072
chr3	98895600	98896600	-0.4558398811069192
chr3	98895700	98896700	-0.4646640962149752
chr3	98895800	98896800	-1.2568145538550204
chr3	98895900	98896900	-0.7277032303487838
chr3	98896000	98897000	-0.7619782722169316
chr3	98896100	98897100	-1.6566752026877325
chr3	98896200	98897200	-1.5986551982376065
chr3	98896300	98897300	-1.7274394651896698
chr3	98896400	98897400	-0.7391509381380936
chr3	98896500	98897500	-0.9434171184837796
chr3	98896600	98897600	-1.065925707433603
chr3	98896700	98897700	-0.9122660193064932
chr3	98899300	98900300	1.3674601163351314
chr3	98899400	98900400	1.0922790975128185
chr3	98899500	98900500	0.9837543134877194
chr3	98899600	98900600	1.3216785614178623
chr3	98899700	98900700	0.6170588426141222
chr3	98899800	98900800	0.6664732556676485
chr3	98899900	98900900	0.5695762830816569
chr3	98900000	98901000	0.4768263636048935
chr3	98900100	98901100	0.7256394783888204
chr3	98900200	98901200	-0.6878753548579185
chr3	98900300	98901300	-0.5477389459844612
chr3	98900800	98901800	-2.7501879384194425
chr3	98900900	98901900	-2.339794550861245
chr3	98901000	98902000	-2.7975280976015235
chr3	98901100	98902100	-2.586966919974917
chr3	98901200	98902200	-2.5033114997987163
chr3	98901300	98902300	-2.961602411426038
chr3	98901400	98902400	-3.931351362543344
chr3	98901500	98902500	-4.417477903255782
chr3	98901600	98902600	-4.944525595327588
chr3	98901700	98902700	-3.895497114751165
chr3	98901800	98902800	-3.8452943098967767
chr3	98901900	98902900	-3.558215570113027
chr3	98902000	98903000	-2.2776069168421613
chr3	98902100	98903100	-1.5178708836234889
chr3	98902200	98903200	-1.196738732698532
chr3	98902300	98903300	-1.5325357799214654
chr3	98902400	98903400	-0.33133174061496434
chr3	98902500	98903500	0.4890481733839129
chr3	98902600	98903600	0.4650667451868539
chr3	98902700	98903700	0.0797065350261471
chr3	98902800	98903800	-0.5838555985009813
chr3	98902900	98903900	-1.0614438377934925
chr3	98903000	98904000	-1.0758013180263313
chr3	98903100	98904100	-1.064939647302316
chr3	98903200	98904200	-0.6877122070553922
chr3	98903300	98904300	-0.21402908974004672
chr3	98903400	98904400	-0.668438163453184
chr3	98903500	98904500	-0.9485466416559464
chr3	98903600	98904600	-0.7842564927060329
chr3	98903700	98904700	-1.153000633643652
chr3	98903800	98904800	-1.096403015447832
chr3	98903900	98904900	-0.5900709302783462
chr3	98904000	98905000	-0.5766631892646334
chr3	98904100	98905100	-0.8160309345641104
chr3	98904200	98905200	-1.5534154434381442
chr3	98904300	98905300	-1.71986786242802
chr3	98904400	98905400	-1.7366752877478826
chr3	98904500	98905500	-1.4984784722005997
chr3	98906000	98907000	-0.49825617448424825
chr3	98906100	98907100	-0.7872473361620359
chr3	98906200	98907200	-0.6815507406522834
chr3	98906300	98907300	-0.06576531181879086
chr3	98906400	98907400	-0.5805089024018963
chr3	98906500	98907500	-0.13067243341711002
chr3	98906600	98907600	-0.4333798990152882
chr3	98906700	98907700	-0.7107800365990719
chr3	98906800	98907800	-0.5169653619986828
chr3	98906900	98907900	-0.04434346425819812
chr3	98907000	98908000	0.15255637554562743
chr3	98907100	98908100	0.27182873114889444
chr3	98907200	98908200	-0.223791631229011
chr3	98907300	98908300	-1.0401823504275516
chr3	98907400	98908400	-0.6465489142980244
chr3	98907500	98908500	-0.6819683192521498
chr3	98907600	98908600	-0.03743685877708953
chr3	98907700	98908700	0.4649650894125797
chr3	98907800	98908800	0.33538392851110505
chr3	98907900	98908900	-0.6267937586225213
chr3	98908000	98909000	-1.5321306196323148
chr3	98908100	98909100	-2.103880141126144
chr3	98908200	98909200	-1.4937477267103343
chr3	98908300	98909300	-1.411053646469311
chr3	98908400	98909400	-1.6561109995343892
chr3	98908500	98909500	-1.374001671899606
chr3	98908600	98909600	-1.709331536303491
chr3	98908900	98909900	-1.8448376806366984
chr3	98909000	98910000	-1.6805382047312083
chr3	98909100	98910100	-1.1450945479935573
chr3	98909200	98910200	-1.2726798251123104
chr3	98909300	98910300	-1.3231996877401206
chr3	98909400	98910400	-1.3641661464517674
chr3	98909500	98910500	-1.5415906022816446
chr3	98909600	98910600	-1.1989336103805148
chr3	98909700	98910700	-1.325164760428565
chr3	98909800	98910800	-1.4014719368177648
chr3	98909900	98910900	-1.0666169218483963
chr3	98910000	98911000	-0.7365393476527671
chr3	98910100	98911100	-0.5593226583481683
chr3	98910200	98911200	-0.3365548006992846
chr3	98911300	98912300	-0.6351967654095095
chr3	98911400	98912400	-0.3108773506427588
chr3	98911500	98912500	0.4153209697500743
chr3	98911600	98912600	0.3532816100746564
chr3	98911700	98912700	0.6979238113813331
chr3	98911800	98912800	0.6000819164101819
chr3	98911900	98912900	0.6439277231645889
chr3	98912000	98913000	0.6077685955278577
chr3	98912100	98913100	1.1726778263023685
chr3	98912200	98913200	1.4152958388996468
chr3	98912300	98913300	1.6792072178031714
chr3	98912400	98913400	1.5682719281216424
chr3	98912500	98913500	1.3686635344262812
chr3	98912600	98913600	1.1820400883788826
chr3	98912700	98913700	1.0163343214975775
chr3	98912800	98913800	1.1825341771508904
chr3	98912900	98913900	0.7121554316107273
chr3	98913000	98914000	0.1434892861966518
chr3	98913100	98914100	-0.21302693916155688
chr3	98913200	98914200	-0.15697110708594872
chr3	98913300	98914300	-0.11410013650439885
chr3	98913400	98914400	0.11453025283878444
chr3	98913500	98914500	-0.09431231548398496
chr3	98913600	98914600	0.5943982281185956
chr3	98913700	98914700	0.7526066030782599
chr3	98913800	98914800	0.90556181083857
chr3	98913900	98914900	0.8590954239161842
chr3	98914000	98915000	1.1521702833722558
chr3	98914100	98915100	0.860097333975869
chr3	98914200	98915200	0.7600548022447007
chr3	98914300	98915300	0.3204532288218011
chr3	98914400	98915400	0.5326272827465736
chr3	98914500	98915500	0.5839951259495195
chr3	98914600	98915600	0.08326790417157062
chr3	98914700	98915700	-0.5048835403245889
chr3	98914800	98915800	-2.0411298065127323
chr3	98914900	98915900	-1.8289849894737344
chr3	98915000	98916000	-1.6841219157498353
chr3	98915100	98916100	-1.7046569849543665
chr3	98915200	98916200	-1.6053601169149818
chr3	98915300	98916300	-1.606603668976078
chr3	98915400	98916400	-2.0302005130105187
chr3	98915500	98916500	-2.034062235333755
chr3	98915600	98916600	-1.7246417844882265
chr3	98915700	98916700	-1.3006467297437698
chr3	98915800	98916800	-0.9052503654802496
chr3	98915900	98916900	-0.7604120766375558
chr3	98916000	98917000	-0.8841475439675902
chr3	98916100	98917100	-0.9600764399295696
chr3	98916200	98917200	-1.4382469840451984
chr3	98916300	98917300	-1.0638392316140215
chr3	98916400	98917400	-0.5617401033100243
chr3	98916500	98917500	-0.01728570881558521
chr3	98916600	98917600	-0.19667534144468346
chr3	98916700	98917700	-0.4766479202707059
chr3	98916800	98917800	0.3170373943302656
chr3	98916900	98917900	0.1695846939471632
chr3	98917000	98918000	0.5569777732806648
chr3	98917100	98918100	0.8446484981690495
chr3	98917200	98918200	1.221200013648848
chr3	98917300	98918300	0.992766889977316
chr3	98917400	98918400	0.36688377395106864
chr3	98917500	98918500	-0.451121062019111
chr3	98917600	98918600	-0.6147192256746598
chr3	98917700	98918700	-0.3567119230985012
chr3	98917800	98918800	-0.8813940152113198
chr3	98917900	98918900	-1.0652784322872864
chr3	98918000	98919000	-1.472451074336547
chr3	98918100	98919100	-2.1239150654610626
chr3	98918200	98919200	-2.516174241825346
chr3	98918300	98919300	-2.498812742660372
chr3	98918400	98919400	-2.3173016093355114
chr3	98918500	98919500	-1.9569397676353668
chr3	98918600	98919600	-1.3384431248711155
chr3	98918700	98919700	-1.1723789515080454
chr3	98918800	98919800	-1.323804059414296
chr3	98918900	98919900	-1.2038202258897508
chr3	98919000	98920000	-1.5582272538447648
chr3	98919100	98920100	-0.821390375298357
chr3	98919200	98920200	-0.24904720261037386
chr3	98919300	98920300	-0.17878962263052195
chr3	98919400	98920400	-0.09542742935662638
chr3	98919500	98920500	-0.4917234112698833
chr3	98919600	98920600	-0.7526493562712248
chr3	98919700	98920700	-0.8975460188502887
chr3	98919800	98920800	-0.6296948276312322
chr3	98919900	98920900	0.030243136478218236
chr3	98920000	98921000	0.599085649607021
chr3	98920100	98921100	-0.1650532230665044
chr3	98920200	98921200	-0.4084730749473871
chr3	98920300	98921300	-0.28093885218423714
chr3	98920400	98921400	-1.0746427837312271
chr3	98920500	98921500	-0.5226466219634383
chr3	98920600	98921600	-0.7513074792960627
chr3	98920700	98921700	-0.3924978239414777
chr3	98920800	98921800	-0.4112258084997876
chr3	98920900	98921900	-0.8808129326701407
chr3	98921000	98922000	-0.5805239024903917
chr3	98921100	98922100	-0.4327160633625317
chr3	98921200	98922200	-1.1234689679413798
chr3	98921300	98922300	-1.4682945811527557
chr3	98921400	98922400	-0.9022549540176102
chr3	98921500	98922500	-1.1460206248170377
chr3	98921600	98922600	-1.3443825637469355
chr3	98921700	98922700	-1.8671600409403355
chr3	98921800	98922800	-2.0193622089456102
chr3	98921900	98922900	-2.317120086874437
chr3	98922000	98923000	-2.9969817420491833
chr3	98922100	98923100	-2.4151120140371964
chr3	98922200	98923200	-1.2063187591047002
chr3	98922300	98923300	-1.6228660551771412
chr3	98922400	98923400	-1.360050108502155
chr3	98922500	98923500	-0.7634672866559526
chr3	98922600	98923600	-0.33281010251502663
chr3	98922700	98923700	-0.2037929646151212
chr3	98922800	98923800	0.20685886817451574
chr3	98922900	98923900	0.10649434440064014
chr3	98923000	98924000	0.43201211044812854
chr3	98923100	98924100	0.205410545821364
chr3	98923200	98924200	0.25376354854756344
chr3	98923300	98924300	0.6985610325005184
chr3	98923400	98924400	0.6282536947247742
chr3	98923500	98924500	-0.11695065246085733
chr3	98923600	98924600	-0.7979930490194431
chr3	98923700	98924700	-0.4678288444689578
chr3	98923800	98924800	-0.8956168410903557
chr3	98923900	98924900	0.034622151494299286
chr3	98924000	98925000	-0.005311587819089027
chr3	98924100	98925100	-0.14847373174645656
chr3	98924200	98925200	-0.5474521360131104
chr3	98924300	98925300	-0.7894380978983516
chr3	98924400	98925400	-0.6618341661435503
chr3	98924500	98925500	-0.5244527559219392
chr3	98924600	98925600	0.2288630399535249
chr3	98924700	98925700	0.1832219326470237
chr3	98924800	98925800	-0.09520262352704534
chr3	98924900	98925900	-0.9656753950906396
chr3	98925000	98926000	-0.8193121322388854
chr3	98925100	98926100	-0.7191397450239642
chr3	98925200	98926200	-1.0149322175546218
chr3	98925300	98926300	-0.8207692645066172
chr3	98925400	98926400	-0.9379987698561392
chr3	98925500	98926500	-0.6074843776590223
chr3	98925600	98926600	-0.9280036863835716
chr3	98925700	98926700	-1.4421633225398172
chr3	98925800	98926800	-0.9570973263761812
chr3	98926200	98927200	0.3141628847634884
chr3	98926300	98927300	0.21429231028430776
chr3	98926400	98927400	-0.002442714695724075
chr3	98926500	98927500	0.4242708558860546
chr3	98926600	98927600	0.4042245056884948
chr3	98926700	98927700	-0.10103613000574826
chr3	98926800	98927800	-0.053361948582875074
chr3	98926900	98927900	-0.21965612132106085
chr3	98927000	98928000	-0.6338693710259105
chr3	98927100	98928100	-1.7185084965478017
chr3	98927200	98928200	-1.714858786696885
chr3	98927300	98928300	-1.7101104032553995
chr3	98927400	98928400	-1.7848962510393234
chr3	98927500	98928500	-2.4289473439250315
chr3	98927600	98928600	-2.457345639659497
chr3	98927700	98928700	-2.3250745775916117
chr3	98927800	98928800	-1.4435582206055733
chr3	98927900	98928900	-1.4004048082517844
chr3	98928000	98929000	-0.9611076348956539
chr3	98928100	98929100	0.027858928428897315
chr3	98928200	98929200	0.3646982772939301
chr3	98928300	98929300	0.599482841668312
chr3	98928400	98929400	1.041976901499561
chr3	98929700	98930700	-3.2218305163835064
chr3	98929800	98930800	-2.9542661145705416
chr3	98929900	98930900	-2.1055926658553936
chr3	98930000	98931000	-1.3494684593916322
chr3	98930100	98931100	-1.826208927818736
chr3	98930200	98931200	-2.043260393089764
chr3	98930300	98931300	-2.2561588748303314
chr3	98930400	98931400	-1.9410564116001896
chr3	98930500	98931500	-1.126934311692288
chr3	98930600	98931600	-1.248689805426226
chr3	98930700	98931700	-1.3927638213687448
chr3	98930800	98931800	-2.1998226943570827
chr3	98930900	98931900	-2.6925142971899736
chr3	98931000	98932000	-3.364204947140922
chr3	98931100	98932100	-3.894545722645293
chr3	98931200	98932200	-3.7717054927041858
chr3	98931300	98932300	-3.871490553287928
chr3	98931400	98932400	-4.0564358962555245
chr3	98931500	98932500	-4.66321855161466
chr3	98931600	98932600	-4.429415997367881
chr3	98931700	98932700	-5.077563728118365
chr3	98931800	98932800	-4.820206270288705
chr3	98931900	98932900	-5.186821372752631
chr3	98932000	98933000	-4.824226847534582
chr3	98932100	98933100	-4.855523261041356
chr3	98932200	98933200	-5.047809945430164
chr3	98932300	98933300	-4.992584806971232
chr3	98932400	98933400	-5.005221998952572
chr3	98932500	98933500	-5.314257561283158
chr3	98932600	98933600	-4.7565587013302775
chr3	98932700	98933700	-3.8972776072960857
chr3	98932800	98933800	-3.1661099537495088
chr3	98932900	98933900	-2.522396105920392
chr3	98933000	98934000	-3.4406700338540506
chr3	98933100	98934100	-2.7777729663715265
chr3	98933200	98934200	-2.257058373524253
chr3	98933300	98934300	-2.7862433564244644
chr3	98933400	98934400	-2.87634606919543
chr3	98933500	98934500	-2.7405353629370226
chr3	98933600	98934600	-2.904971140574207
chr3	98933700	98934700	-3.0622479039923696
chr3	98933800	98934800	-3.1605060203358866
chr3	98933900	98934900	-3.3545694061722293
chr3	98934000	98935000	-2.778303633410701
chr3	98934100	98935100	-2.88831706937858
chr3	98934200	98935200	-3.2449951205500254
chr3	98934300	98935300	-2.4894563737419646
chr3	98934400	98935400	-2.7191312358538617
chr3	98934500	98935500	-2.397851635595229
chr3	98934600	98935600	-1.9531310590831543
chr3	98934700	98935700	-1.353538356355502
chr3	98934800	98935800	-1.9212727993876608
chr3	98934900	98935900	-1.4040895668594149
chr3	98935000	98936000	-1.1563988321196759
chr3	98935100	98936100	-0.931172390053422
chr3	98935400	98936400	-0.9969231688385776
chr3	98935500	98936500	-0.2824610363578678
chr3	98935600	98936600	-0.5288562653002812
chr3	98935700	98936700	-0.7952249935101504
chr3	98935800	98936800	-0.9458853000860672
chr3	98936200	98937200	-0.9744350608780404
chr3	98936300	98937300	-0.9422505158303344
chr3	98936400	98937400	-0.021440532767394792
chr3	98936500	98937500	-0.5197984578124872
chr3	98936600	98937600	-0.7859215967271566
chr3	98937900	98938900	0.2787527165609348
chr3	98938000	98939000	0.0341672382185471
chr3	98938100	98939100	0.09184376025342014
chr3	98938200	98939200	-0.24146499066250895
chr3	98938300	98939300	0.11119329287901808
chr3	98938400	98939400	-0.10754132864561933
chr3	98938500	98939500	-1.53572208299934
chr3	98938600	98939600	-1.3349411713065935
chr3	98938700	98939700	-1.122304080205152
chr3	98938800	98939800	-0.9741110404806808
chr3	98938900	98939900	-1.0991275160108345
chr3	98939000	98940000	-0.531427906827438
chr3	98939100	98940100	-0.5106158252447013
chr3	98939200	98940200	0.4616460812250772
chr3	98939300	98940300	0.6707412166249295
chr3	98939400	98940400	0.9980056250355246
chr3	98939500	98940500	2.077970387072011
chr3	98939600	98940600	1.1948399371180076
chr3	98939700	98940700	0.6324840572308351
chr3	98939800	98940800	0.6778030968131998
chr3	98939900	98940900	0.6867500579694796
chr3	98940000	98941000	0.11116924801813578
chr3	98940100	98941100	-0.0897653925207048
chr3	98940200	98941200	-1.149572011835055
chr3	98940300	98941300	-1.9049019862350964
chr3	98940400	98941400	-2.5367233292542597
chr3	98940500	98941500	-2.874974092655657
chr3	98940600	98941600	-2.1165213889015315
chr3	98940700	98941700	-1.8234106933785483
chr3	98940800	98941800	-1.753999967882063
chr3	98940900	98941900	-1.7697180342900194
chr3	98941000	98942000	-1.5491844465532008
chr3	98941100	98942100	-1.7243514193944958
chr3	98941200	98942200	-1.3911074034087674
chr3	98941300	98942300	-0.8815335898373512
chr3	98941400	98942400	-0.7013283818483113
chr3	98941500	98942500	-0.15611539235136215
chr3	98941600	98942600	-0.6206999655315684
chr3	98942600	98943600	0.8702949698205023
chr3	98942700	98943700	0.8755548334537661
chr3	98942800	98943800	0.5650936436230103
chr3	98942900	98943900	0.8418074269405895
chr3	98943000	98944000	0.7427221277520175
chr3	98943100	98944100	0.7087161479139532
chr3	98943200	98944200	0.2866202117943506
chr3	98943300	98944300	-0.1262469885864819
chr3	98943400	98944400	0.2935411131339856
chr3	98943500	98944500	0.4772557348288786
chr3	98943600	98944600	0.10086763071435807
chr3	98943700	98944700	-0.20982228010619566
chr3	98943800	98944800	-0.1001444232258485
chr3	98943900	98944900	0.6845484075450531
chr3	98944000	98945000	0.2048156249573307
chr3	98944100	98945100	-0.19894270256657884
chr3	98944200	98945200	-0.11356854137161415
chr3	98944300	98945300	0.3083266310505289
chr3	98944400	98945400	-0.2300843161588673
chr3	98944500	98945500	-0.13755586881590914
chr3	98944600	98945600	-0.2168260245854192
chr3	98944700	98945700	0.06902006757570835
chr3	98944800	98945800	0.5562004798893873
chr3	98944900	98945900	0.019436938193060964
chr3	98945000	98946000	-0.04890595168648291
chr3	98945100	98946100	-0.43629921155951146
chr3	98945200	98946200	-0.3195346175219749
chr3	98945300	98946300	-0.8060699793070043
chr3	98945400	98946400	-0.7487850802345019
chr3	98945500	98946500	-1.4032009690371066
chr3	98945600	98946600	-1.6252797068182665
chr3	98945700	98946700	-1.39187791919502
chr3	98945800	98946800	-2.178548762596877
chr3	98945900	98946900	-2.6261796460843634
chr3	98946000	98947000	-2.3617742427186585
chr3	98946100	98947100	-1.8013027723734
chr3	98946200	98947200	-1.7890073974634173
chr3	98946300	98947300	-1.2703358118090973
chr3	98946400	98947400	-1.0993180727394
chr3	98946500	98947500	-0.6251152007032333
chr3	98946600	98947600	-0.06635391401581807
chr3	98946700	98947700	-0.4082781620781977
chr3	98946800	98947800	-0.045589158471830135
chr3	98946900	98947900	0.17676682444696434
chr3	98947000	98948000	0.20849997772873588
chr3	98947100	98948100	-0.02534804568214679
chr3	98947200	98948200	-0.4694745037585663
chr3	98947300	98948300	-0.8509261442421422
chr3	98947400	98948400	-0.9827282807563528
chr3	98947500	98948500	-1.0719224535011878
chr3	98947800	98948800	-2.1950939790135373
chr3	98947900	98948900	-2.0103300707749736
chr3	98948000	98949000	-2.3052353330802293
chr3	98948100	98949100	-2.9967110453562795
chr3	98949300	98950300	-0.14727358410487715
chr3	98949400	98950400	0.10474995322657137
chr3	98949500	98950500	0.7845863679139009
chr3	98949600	98950600	0.7940167704794014
chr3	98949700	98950700	0.8685469486375267
chr3	98949800	98950800	0.3074219076498079
chr3	98949900	98950900	0.31087973099053795
chr3	98950000	98951000	0.011959453239451398
chr3	98950100	98951100	0.5279054783085717
chr3	98950200	98951200	0.4142385656464346
chr3	98950300	98951300	1.2884959677035572
chr3	98950400	98951400	1.1966400091735858
chr3	98950500	98951500	0.4348329608116788
chr3	98950600	98951600	0.07677518758320849
chr3	98950700	98951700	-0.1358509029451546
chr3	98950800	98951800	-0.704197616245258
chr3	98950900	98951900	-0.5230197904787447
chr3	98951000	98952000	-0.874762126487823
chr3	98951100	98952100	-1.1153451896169224
chr3	98951200	98952200	-1.5942240102380938
chr3	98951300	98952300	-1.648131369066481
chr3	98951400	98952400	-1.5498701571346691
chr3	98951500	98952500	-0.8671049061960926
chr3	98951600	98952600	-0.3781273824844585
chr3	98951700	98952700	-0.4050124081208981
chr3	98951800	98952800	-0.532887897785515
chr3	98951900	98952900	-0.8464328348500408
chr3	98952000	98953000	-0.7341923966027568
chr3	98952100	98953100	-0.4288004388483159
chr3	98952200	98953200	-0.4001033761309284
chr3	98952300	98953300	-0.8255951908805095
chr3	98952400	98953400	-1.128672535736791
chr3	98952500	98953500	-1.4801887296098324
chr3	98952600	98953600	-1.8731783093568015
chr3	98952700	98953700	-1.6838551318138548
chr3	98952800	98953800	-0.7457404790158392
chr3	98952900	98953900	-0.13689031283661288
chr3	98953000	98954000	0.23009483672133896
chr3	98953100	98954100	-0.03935112562287856
chr3	98953200	98954200	0.3023179824652177
chr3	98953300	98954300	0.5340406275904668
chr3	98953400	98954400	1.140548402734165
chr3	98953500	98954500	1.3604219737034602
chr3	98953600	98954600	1.2767067316890544
chr3	98953700	98954700	1.3449380500528598
chr3	98953800	98954800	1.5930956038799184
chr3	98953900	98954900	0.4892117850539427
chr3	98954000	98955000	0.26339705094542676
chr3	98954100	98955100	0.7599165834095258
chr3	98954200	98955200	0.726426805365662
chr3	98954300	98955300	0.5067531610928278
chr3	98954400	98955400	0.18998738730868184
chr3	98954500	98955500	-0.1881456017522515
chr3	98954600	98955600	-0.1815763576102416
chr3	98954700	98955700	-0.4016075360597269
chr3	98954800	98955800	-1.2136694495132054
chr3	98954900	98955900	-0.2451313074161892
chr3	98956000	98957000	-0.9195163330156999
chr3	98956100	98957100	-0.6497273619318669
chr3	98956200	98957200	0.1591553831920359
chr3	98956300	98957300	0.22210113656360428
chr3	98956400	98957400	-0.1984779492185095
chr3	98956500	98957500	-0.058625457903392575
chr3	98956600	98957600	-0.8587521341762328
chr3	98956700	98957700	-1.1588869730906837
chr3	98956800	98957800	-0.7449217957508041
chr3	98956900	98957900	-0.5125661195217067
chr3	98957000	98958000	-0.5612776076723016
chr3	98957100	98958100	-0.2866844342479383
chr3	98957200	98958200	-0.9002037332489818
chr3	98957300	98958300	-1.2005893924541822
chr3	98957400	98958400	-0.666465484705389
chr3	98957500	98958500	-0.7541906122013331
chr3	98957600	98958600	-0.4325996174018159
chr3	98957700	98958700	-0.013871296846262286
chr3	98957800	98958800	-0.22266476460587425
chr3	98957900	98958900	-0.017920982271190374
chr3	98958000	98959000	-0.2761784296918018
chr3	98958100	98959100	-0.9678626887136592
chr3	98958200	98959200	-0.9834905957052614
chr3	98958300	98959300	-1.0674520810635812
chr3	98958400	98959400	-0.9552087757773116
chr3	98958500	98959500	-0.7638045540239631
chr3	98958600	98959600	-0.830158016114315
chr3	98958700	98959700	-0.7868854559772965
chr3	98958800	98959800	-0.18291182601956685
chr3	98958900	98959900	-0.1743196779827194
chr3	98959000	98960000	-0.24363300459309983
chr3	98959100	98960100	0.007321158648096317
chr3	98959200	98960200	-0.3448919089436457
chr3	98959300	98960300	0.1506953792041294
chr3	98959400	98960400	0.02170549212271831
chr3	98959500	98960500	-0.09910251044227328
chr3	98959600	98960600	-0.03158565895575822
chr3	98959700	98960700	-0.13798391081836014
chr3	98959800	98960800	-0.7257321649671054
chr3	98959900	98960900	-0.9321015198566588
chr3	98960000	98961000	-1.029651238966106
chr3	98960100	98961100	-1.1990385366320129
chr3	98960200	98961200	-1.131909399300231
chr3	98960300	98961300	-1.5036993591886938
chr3	98960400	98961400	-1.4115567277802648
chr3	98960500	98961500	-1.9178761359559464
chr3	98960600	98961600	-2.30383167539087
chr3	98960700	98961700	-2.381573960691325
chr3	98960800	98961800	-2.101552297711651
chr3	98960900	98961900	-1.563188751562132
chr3	98961000	98962000	-1.6598887084081104
chr3	98961100	98962100	-1.5650286770389927
chr3	98961200	98962200	-1.4298123724999272
chr3	98961300	98962300	-0.8331221264674593
chr3	98961400	98962400	-0.30069642365265936
chr3	98961500	98962500	0.4269449526688073
chr3	98961600	98962600	0.7801670052012218
chr3	98961700	98962700	0.9834570146733492
chr3	98961800	98962800	1.3970234148925704
chr3	98961900	98962900	0.5839181463331163
chr3	98962000	98963000	0.8241110412558965
chr3	98962100	98963100	0.6783141763953717
chr3	98962200	98963200	1.2030523916447653
chr3	98962300	98963300	0.3279383193302509
chr3	98962400	98963400	-0.6752667231935403
chr3	98962500	98963500	-1.884878186811264
chr3	98962600	98963600	-1.981182962930935
chr3	98962700	98963700	-2.7233664812519347
chr3	98962800	98963800	-3.6597476144388437
chr3	98962900	98963900	-3.4451119616813983
chr3	98963000	98964000	-3.4697657031141924
chr3	98963100	98964100	-3.6088503271233776
chr3	98963200	98964200	-4.124121715850732
chr3	98963300	98964300	-3.4078926758789283
chr3	98963400	98964400	-2.9975270857205376
chr3	98963500	98964500	-2.028773469439447
chr3	98963600	98964600	-1.5263991212398047
chr3	98963700	98964700	-0.7076458841804489
chr3	98963800	98964800	0.32438888525133597
chr3	98963900	98964900	0.8238668119326903
chr3	98964000	98965000	1.180638163259819
chr3	98964100	98965100	1.7909708885963254
chr3	98964200	98965200	1.6312590823712438
chr3	98964300	98965300	1.5153169805162554
chr3	98964400	98965400	1.749484829636612
chr3	98964500	98965500	0.9432238228436506
chr3	98964600	98965600	0.31994976716031115
chr3	98964700	98965700	0.08136570369000712
chr3	98964800	98965800	-0.5530592044621419
chr3	98964900	98965900	-1.1293051108203236
chr3	98965000	98966000	-0.9717517605694352
chr3	98965100	98966100	-0.5205818480835576
chr3	98965200	98966200	0.028182201741611318
chr3	98965300	98966300	-0.19174013070639145
chr3	98965400	98966400	-0.8530487850774857
chr3	98965500	98966500	-0.2714105353566857
chr3	98965600	98966600	-0.2339861865710173
chr3	98965700	98966700	-0.18862710460284
chr3	98966800	98967800	-0.17415546144523686
chr3	98966900	98967900	0.2410823287706186
chr3	98967000	98968000	0.9251250650946894
chr3	98967100	98968100	0.9325242780959542
chr3	98967200	98968200	0.8338950209823945
chr3	98967300	98968300	1.1843087626839208
chr3	98967400	98968400	1.18520409063411
chr3	98967500	98968500	0.8112746183002185
chr3	98967600	98968600	0.8693687765178295
chr3	98967700	98968700	0.3666698453052348
chr3	98967800	98968800	0.28149280774440205
chr3	98967900	98968900	-0.3013859468617497
chr3	98968000	98969000	-0.9221537346187814
chr3	98968100	98969100	-1.3710193636734054
chr3	98968200	98969200	-1.6775969019511257
chr3	98968300	98969300	-1.9958614630027365
chr3	98968400	98969400	-1.9502331252178984
chr3	98968500	98969500	-1.4210675234991694
chr3	98968600	98969600	-1.5996001714403547
chr3	98968700	98969700	-0.8751753094509286
chr3	98968800	98969800	-1.2258067305974287
chr3	98968900	98969900	-0.6919872076474054
chr3	98969000	98970000	-1.212192478324141
chr3	98969100	98970100	-0.6926581951857196
chr3	98969200	98970200	-0.5242020063902568
chr3	98969300	98970300	-0.4587579263650538
chr3	98969400	98970400	-0.5569147890104295
chr3	98969500	98970500	-0.6085555545298146
chr3	98969600	98970600	-0.9368754750637656
chr3	98969700	98970700	-0.5645959689315063
chr3	98969800	98970800	-0.06846170641512334
chr3	98969900	98970900	-0.30089097576384405
chr3	98970000	98971000	0.20561357552385995
chr3	98970100	98971100	-0.6677643714411794
chr3	98970200	98971200	-0.05723290652551876
chr3	98970300	98971300	0.4740230414935
chr3	98970400	98971400	0.4889491849998352
chr3	98970500	98971500	0.26305249367037226
chr3	98970600	98971600	0.5617441059883175
chr3	98970700	98971700	-0.1255225496268494
chr3	98970800	98971800	0.09328780635417837
chr3	98970900	98971900	-0.3042193745540684
chr3	98971000	98972000	0.5316535361419927
chr3	98971100	98972100	0.5902304193286301
chr3	98971200	98972200	-0.710999894405722
chr3	98971300	98972300	-1.1135331211136663
chr3	98971400	98972400	-1.066922028038645
chr3	98971500	98972500	-0.4950697588249803
chr3	98971600	98972600	-1.008474501887543
chr3	98971700	98972700	-1.1687628068425011
chr3	98971800	98972800	-0.9978440078940444
chr3	98971900	98972900	-1.1064169544181657
chr3	98972000	98973000	-1.9400063161201264
chr3	98972100	98973100	-2.0258993584662157
chr3	98972200	98973200	-1.32814899726766
chr3	98973300	98974300	-1.8815818406463416
chr3	98973400	98974400	-1.9920979408591195
chr3	98973500	98974500	-2.004279274201782
chr3	98973600	98974600	-2.3277933888749347
chr3	98973700	98974700	-1.9550212267885767
chr3	98974500	98975500	-1.316956468158197
chr3	98974600	98975600	-1.6533597086684628
chr3	98974700	98975700	-1.783102371638627
chr3	98974800	98975800	-1.7185165128070716
chr3	98974900	98975900	-1.711860841208458
chr3	98975000	98976000	-1.65986128230681
chr3	98975100	98976100	-1.486357911154103
chr3	98975200	98976200	-0.9930621537645072
chr3	98975800	98976800	0.6659832496340604
chr3	98975900	98976900	0.8893562876213317
chr3	98977000	98978000	0.5622838475692741
chr3	98977100	98978100	0.4702808728267021
chr3	98977200	98978200	0.6844135137400481
chr3	98977300	98978300	0.5405947768863834
chr3	98977400	98978400	0.8235340493569322
chr3	98977500	98978500	0.4105546240566613
chr3	98977600	98978600	0.4677234366474378
chr3	98977700	98978700	0.4676005193046986
chr3	98977800	98978800	0.4430599475022213
chr3	98977900	98978900	0.5545707687139986
chr3	98978000	98979000	0.886886151416166
chr3	98978100	98979100	0.8196967387886653
chr3	98978200	98979200	0.9446198653235652
chr3	98978300	98979300	0.15250769103858205
chr3	98978400	98979400	0.3458591624927203
chr3	98978500	98979500	0.9595749387688588
chr3	98978600	98979600	1.3639658785579951
chr3	98978700	98979700	1.5753573931067462
chr3	98978800	98979800	2.165771299393596
chr3	98978900	98979900	1.893408391947806
chr3	98979000	98980000	2.073701793139393
chr3	98979100	98980100	2.2297474155024646
chr3	98979200	98980200	2.1080898943608486
chr3	98979300	98980300	3.0527834543158865
chr3	98979400	98980400	2.939170459612475
chr3	98979500	98980500	2.830558170083963
chr3	98979600	98980600	2.0883047805998616
chr3	98979700	98980700	1.627649327549723
chr3	98979800	98980800	1.5672529601554557
chr3	98979900	98980900	2.1251081941944765
chr3	98980000	98981000	1.2456885584312012
chr3	98980100	98981100	0.8510621713108748
chr3	98980200	98981200	0.4797646519379251
chr3	98980300	98981300	0.4271044541278391
chr3	98980400	98981400	0.12051525136713315
chr3	98980500	98981500	-0.028333137223328305
chr3	98980600	98981600	-0.2299922695069285
chr3	98980700	98981700	-0.5182072837743129
chr3	98980800	98981800	-1.2575604442661117
chr3	98980900	98981900	-1.7056674918875554
chr3	98981000	98982000	-1.144464088793108
chr3	98981100	98982100	-1.0142768296154143
chr3	98981200	98982200	-0.6671827445379321
chr3	98981300	98982300	-0.6736906563660081
chr3	98981400	98982400	-1.0468182474769492
chr3	98981500	98982500	-0.9939973747246084
chr3	98981600	98982600	0.01668420209799714
chr3	98981700	98982700	0.7621752476837623
chr3	98981800	98982800	1.2855451811798575
chr3	98981900	98982900	2.0541310581687227
chr3	98982000	98983000	2.372915247712052
chr3	98982100	98983100	2.5654538496478207
chr3	98982200	98983200	2.6094786778000363
chr3	98982300	98983300	2.1516469155737687
chr3	98982400	98983400	2.166909587519035
chr3	98982500	98983500	2.2087942505045466
chr3	98982600	98983600	1.7903101943028472
chr3	98982700	98983700	1.230460213002188
chr3	98982800	98983800	1.116668885090697
chr3	98982900	98983900	0.7340202125427036
chr3	98983000	98984000	0.758959556348814
chr3	98983100	98984100	0.5433714489752584
chr3	98983200	98984200	0.05274241888517095
chr3	98983300	98984300	0.23615164422073026
chr3	98983400	98984400	0.19465551526172564
chr3	98983500	98984500	0.34097971263423976
chr3	98983600	98984600	0.2548447514731086
chr3	98983700	98984700	0.2377698209571689
chr3	98983800	98984800	0.20373665914366126
chr3	98983900	98984900	-0.24692299267815546
chr3	98984000	98985000	-1.0216736390303085
chr3	98984100	98985100	-0.6777834280415549
chr3	98984200	98985200	-0.8251521901205312
chr3	98984300	98985300	-0.6183595008918247
chr3	98984400	98985400	0.05686025934760856
chr3	98984500	98985500	-0.9157914226250782
chr3	98984600	98985600	-0.9118135676074534
chr3	98984700	98985700	-0.07964367198164041
chr3	98984800	98985800	-0.33496575899839165
chr3	98984900	98985900	-0.12807588133199188
chr3	98985000	98986000	0.5028070544927693
chr3	98985100	98986100	0.09419176036964287
chr3	98985200	98986200	0.4006042553303789
chr3	98985300	98986300	-0.08658576218935983
chr3	98985400	98986400	-1.3144727303342258
chr3	98985500	98986500	-0.6433571463933192
chr3	98985600	98986600	-0.7793811849863097
chr3	98985700	98986700	-1.0551909836495177
chr3	98985800	98986800	-0.9049186207203704
chr3	98985900	98986900	-0.7180868158145074
chr3	98986000	98987000	-1.0930242892547803
chr3	98986100	98987100	-0.9732545282254318
chr3	98986200	98987200	-1.0150630836821604
chr3	98986300	98987300	-0.5002651361109836
chr3	98988300	98989300	0.15649246049745286
chr3	98988400	98989400	0.6819398452360457
chr3	98988500	98989500	0.8003074981612147
chr3	98988600	98989600	0.02152966754285251
chr3	98988700	98989700	-0.09313485247367546
chr3	98988800	98989800	-1.0032003807836063
chr3	98988900	98989900	-1.4696412190443833
chr3	98989000	98990000	-1.2951640120773105
chr3	98989100	98990100	-0.9873137298206672
chr3	98989200	98990200	-1.2510307372432616
chr3	98989300	98990300	-1.4847731021517816
chr3	98989400	98990400	-1.1844626405095533
chr3	98989500	98990500	-1.4966291803860057
chr3	98989600	98990600	-1.1341253749229108
chr3	98989700	98990700	-1.3415738976924378
chr3	98989800	98990800	-1.2749124364170588
chr3	98989900	98990900	-1.6260857057839613
chr3	98990000	98991000	-1.61869180930231
chr3	98990100	98991100	-2.60812988959015
chr3	98990200	98991200	-2.906897241558347
chr3	98990300	98991300	-2.6910355987353523
chr3	98990400	98991400	-3.1383987071308943
chr3	98990500	98991500	-3.191356855058056
chr3	98990600	98991600	-2.9719565085115875
chr3	98990700	98991700	-2.6226924247916035
chr3	98990800	98991800	-2.472851060852304
chr3	98990900	98991900	-1.855837492890797
chr3	98991000	98992000	-1.423973930610257
chr3	98991100	98992100	-0.3633006845720417
chr3	98991200	98992200	0.20647931934896924
chr3	98991300	98992300	-0.004738880497707343
chr3	98991400	98992400	-0.14822981248839376
chr3	98991500	98992500	-0.14860130213766318
chr3	98991600	98992600	-0.4060602431495495
chr3	98991700	98992700	-0.8403507337768984
chr3	98991800	98992800	-0.5965456816601481
chr3	98991900	98992900	-0.02309682880827902
chr3	98992000	98993000	-1.0345430777313154
chr3	98992100	98993100	-1.2209588382208567
chr3	98992200	98993200	-1.0781089721455268
chr3	98992300	98993300	-0.7400671769949362
chr3	98992400	98993400	-0.8384379561050183
chr3	98992500	98993500	-1.1930714988760511
chr3	98992600	98993600	-0.39445847654530736
chr3	98992700	98993700	0.19353671813207327
chr3	98992800	98993800	-0.4189668423227593
chr3	98992900	98993900	-0.6673501754970477
chr3	98993000	98994000	0.003596433245473525
chr3	98993100	98994100	-0.3833858130972623
chr3	98993200	98994200	-0.1869849764226724
chr3	98993300	98994300	-0.8848959209675406
chr3	98993400	98994400	-0.22222117169770492
chr3	98993500	98994500	0.4814413081677073
chr3	98993600	98994600	0.01013787628398312
chr3	98993700	98994700	-0.16656887715555072
chr3	98993800	98994800	0.2585925213556648
chr3	98993900	98994900	-0.4506405213951626
chr3	98994000	98995000	-0.46993823255782774
chr3	98994100	98995100	-0.1467518837023931
chr3	98994200	98995200	-0.4347848993258902
chr3	98994300	98995300	0.2521923704036331
chr3	98994400	98995400	-0.25161286244774345
chr3	98994500	98995500	-0.4345533015909013
chr3	98994600	98995600	-0.5484665459178742
chr3	98994700	98995700	0.013848251121654416
chr3	98994800	98995800	-0.04861040063836974
chr3	98994900	98995900	0.579307815180697
chr3	98995000	98996000	0.24519756152876152
chr3	98995100	98996100	0.32627362570713525
chr3	98995200	98996200	0.4760666778659451
chr3	98995300	98996300	0.43160046319709017
chr3	98995400	98996400	0.4208378722927184
chr3	98995500	98996500	0.12627075791718542
chr3	98995600	98996600	-0.317237671033748
chr3	98995700	98996700	-0.6760773788634479
chr3	98995800	98996800	-0.4086685882435245
chr3	98995900	98996900	-0.3797855843152517
chr3	98996000	98997000	-0.8446094826690616
chr3	98996100	98997100	-0.9843924896371168
chr3	98996200	98997200	-1.6892035581304299
chr3	98996300	98997300	-1.9632580908023112
chr3	98996400	98997400	-1.9895469385330693
chr3	98996500	98997500	-2.140388556262004
chr3	98996600	98997600	-1.3374273577750029
chr3	98996700	98997700	-1.4090553825703966
chr3	98996800	98997800	-1.5879242018299529
chr3	98996900	98997900	-2.005729722878903
chr3	98997000	98998000	-1.0708496818080235
chr3	98997100	98998100	-0.6751198122766778
chr3	98997200	98998200	-0.06766556633542767
chr3	98997300	98998300	0.006838939943631738
chr3	98997400	98998400	-0.7238348007140535
chr3	98997500	98998500	-0.8224557026225716
chr3	98997600	98998600	-1.0435027895076978
chr3	98997700	98998700	-1.3252450651244556
chr3	98997800	98998800	-1.0860739704797024
chr3	98997900	98998900	-0.4324871819779998
chr3	98998000	98999000	-0.4036186334561302
chr3	98998100	98999100	-0.6625025041534924
chr3	98998200	98999200	-0.548053748637677
chr3	98998300	98999300	-0.5212290470728473
chr3	98998400	98999400	-0.17986939676964786
chr3	98998500	98999500	-0.04044960181657062
chr3	98998600	98999600	-0.6387281731332586
chr3	98998700	98999700	-0.8822038600942381
chr3	98998800	98999800	-1.4500289343948272
chr3	98998900	98999900	-1.7546372418538971
chr3	98999000	99000000	-2.1666957341025053
chr3	98999100	99000100	-2.625711053211732
chr3	98999200	99000200	-3.068264725096183
chr3	98999300	99000300	-3.777643556026332
chr3	98999400	99000400	-3.36196912241299
chr3	98999500	99000500	-2.275266558080033
chr3	98999600	99000600	-1.8918808365554247
chr3	98999700	99000700	-1.6470970146114885
chr3	98999800	99000800	-1.237979518748656
chr3	98999900	99000900	-1.2789452316635963
chr3	99000000	99001000	-1.2906174236126449
chr3	99000100	99001100	-0.8526402037580744
chr3	99000200	99001200	-0.07660280770978686
chr3	99000900	99001900	-2.020254770418845
chr3	99001000	99002000	-1.8155367055106422
chr3	99001100	99002100	-1.516616500531932
chr3	99001200	99002200	-2.4080512490469093
chr3	99001300	99002300	-2.2333259405821853
chr3	99001400	99002400	-2.2094792998646366
chr3	99001500	99002500	-1.7806159573558715
chr3	99001600	99002600	-1.5264058444905486
chr3	99001700	99002700	-1.3217487177344962
chr3	99008800	99009800	-1.676016599707434
chr3	99008900	99009900	-2.730215845038426
chr3	99009000	99010000	-3.17167976773333
chr3	99009100	99010100	-3.1909164109610177
chr3	99009200	99010200	-3.196124998505728
chr3	99009300	99010300	-2.9167409216832723
chr3	99009400	99010400	-3.027691275807094
chr3	99009500	99010500	-2.4300321020345583
chr3	99009600	99010600	-2.8935603316914293
chr3	99009700	99010700	-2.529246679344681
chr3	99009800	99010800	-2.1823865991305724
chr3	99009900	99010900	-1.1512206537819836
chr3	99010000	99011000	-1.099561897312932
chr3	99010100	99011100	-1.0232687637475195
chr3	99010200	99011200	-1.8161763355597256
chr3	99010300	99011300	-1.3775000161316422
chr3	99010400	99011400	-1.2676548718393954
chr3	99010500	99011500	-1.89825977936966
chr3	99010600	99011600	-1.5820942241157705
chr3	99010700	99011700	-1.5718567578309863
chr3	99010800	99011800	-1.534644714524415
chr3	99010900	99011900	-1.1959841597520409
chr3	99011000	99012000	-2.1074646446668845
chr3	99011100	99012100	-2.123331126320094
chr3	99011200	99012200	-0.9369530363063364
chr3	99011300	99012300	-1.0843122010774244
chr3	99011400	99012400	-1.0015332590964974
chr3	99011500	99012500	-0.845987775571828
chr3	99011600	99012600	-0.5327150111589886
chr3	99011700	99012700	-0.2631857801741764
chr3	99011800	99012800	-0.1026007542606413
chr3	99011900	99012900	-0.6877082930383835
chr3	99012000	99013000	-0.13910505217794564
chr3	99012100	99013100	0.3013121344636301
chr3	99012200	99013200	-0.1584698542805098
chr3	99012300	99013300	-0.8886285514253848
chr3	99012400	99013400	-0.6237677609414106
chr3	99012500	99013500	-0.7606639429324136
chr3	99012600	99013600	-1.0476034936214935
chr3	99012700	99013700	-0.8903998136999267
chr3	99012800	99013800	-0.5560265218370174
chr3	99012900	99013900	-0.5927784605130417
chr3	99013000	99014000	-0.49911229572174165
chr3	99013100	99014100	-1.2721571180100908
chr3	99013200	99014200	-1.898409913764893
chr3	99014300	99015300	-4.600408311958457
chr3	99014400	99015400	-4.402778230804633
chr3	99014500	99015500	-4.071651188837336
chr3	99014600	99015600	-3.4968598056332247
chr3	99014700	99015700	-2.7767596322253394
chr3	99014800	99015800	-2.9392820125030674
chr3	99014900	99015900	-2.9306890960929324
chr3	99015000	99016000	-1.00426435424645
chr3	99015100	99016100	-1.3187231832874922
chr3	99015200	99016200	-1.167578802734521
chr3	99015300	99016300	-1.4210101298966338
chr3	99015400	99016400	-1.5824534708489073
chr3	99015500	99016500	-1.2295517815926726
chr3	99015600	99016600	-1.236972425492187
chr3	99015700	99016700	-1.1894616747010107
chr3	99015800	99016800	-1.0553343134429385
chr3	99015900	99016900	-0.9993988872516156
chr3	99016000	99017000	-1.1350360189531226
chr3	99016100	99017100	-0.5441016835258613
chr3	99016200	99017200	-0.1472893712896354
chr3	99016300	99017300	-0.5019217957049172
chr3	99016700	99017700	0.0470284147073311
chr3	99016800	99017800	-1.2530804666326552
chr3	99016900	99017900	-1.959543337254668
chr3	99017000	99018000	-2.2492125967540515
chr3	99017100	99018100	-2.248324559166536
chr3	99017200	99018200	-2.7659279609983387
chr3	99017300	99018300	-2.495581268383176
chr3	99017400	99018400	-2.716871493823231
chr3	99017500	99018500	-2.7529212247561032
chr3	99017600	99018600	-2.5394262779261223
chr3	99019700	99020700	-0.9387110360061058
chr3	99019800	99020800	-1.3877278635128198
chr3	99019900	99020900	-1.3565329970263789
chr3	99020000	99021000	-1.23684412160676
chr3	99020100	99021100	-1.385362156893963
chr3	99020200	99021200	-0.9788056725784904
chr3	99020300	99021300	-0.6467418621383854
chr3	99020400	99021400	-1.2163628174380512
chr3	99020500	99021500	-1.9639035461232088
chr3	99020600	99021600	-2.4698237834016816
chr3	99020700	99021700	-2.1849749737640707
chr3	99020800	99021800	-1.3596487064571443
chr3	99020900	99021900	-1.6969500970220028
chr3	99021000	99022000	-1.5701758768925158
chr3	99021100	99022100	-1.1955475789697312
chr3	99021200	99022200	-1.7182358777802114
chr3	99021300	99022300	-1.8881636411610985
chr3	99021400	99022400	-1.702284146734657
chr3	99021500	99022500	-1.0950300350970237
chr3	99021600	99022600	-0.4473062489243055
chr3	99021700	99022700	-0.7490803356193998
chr3	99021800	99022800	-2.20810348195176
chr3	99021900	99022900	-2.751039472762835
chr3	99022000	99023000	-3.4660781401291834
chr3	99022100	99023100	-3.789096960577706
chr3	99022200	99023200	-3.1574839366186658
chr3	99022300	99023300	-3.703491866789833
chr3	99022400	99023400	-4.01882329151531
chr3	99022500	99023500	-4.144362089540174
chr3	99022600	99023600	-4.154751578188138
chr3	99022700	99023700	-4.221136498738148
chr3	99022800	99023800	-3.9962068527149057
chr3	99022900	99023900	-3.150593104584809
chr3	99023000	99024000	-2.399199240836607
chr3	99023100	99024100	-2.4080728395137605
chr3	99023200	99024200	-3.0071552369616903
chr3	99023300	99024300	-2.589492166679124
chr3	99023400	99024400	-1.6395907560846297
chr3	99023500	99024500	-2.3879149318362205
chr3	99023600	99024600	-3.2690993779044173
chr3	99023700	99024700	-3.3391318601753346
chr3	99023800	99024800	-2.711617492100112
chr3	99023900	99024900	-3.005357170852068
chr3	99024000	99025000	-3.436973293138007
chr3	99024100	99025100	-3.488132039942576
chr3	99024200	99025200	-3.453683423323106
chr3	99024300	99025300	-3.3925828454515177
chr3	99024400	99025400	-3.8008195039039614
chr3	99024500	99025500	-3.4024054189564192
chr3	99024600	99025600	-2.623362510563413
chr3	99024700	99025700	-2.200893282627956
chr3	99024800	99025800	-2.087885748082503
chr3	99024900	99025900	-1.6109936176743291
chr3	99025000	99026000	-2.3499967538262463
chr3	99025100	99026100	-3.647130430881357
chr3	99025200	99026200	-3.84321172001324
chr3	99025300	99026300	-5.173188575270501
chr3	99025400	99026400	-4.005505200915184
chr3	99025500	99026500	-3.709801802428421
chr3	99025600	99026600	-4.876124277556324
chr3	99025700	99026700	-4.973637033391069
chr3	99025800	99026800	-5.5715869733846
chr3	99025900	99026900	-6.018251221417392
chr3	99026000	99027000	-5.495218515636811
chr3	99026100	99027100	-5.0293453408984234
chr3	99026200	99027200	-5.037089782183352
chr3	99026300	99027300	-4.205478012142899
chr3	99026400	99027400	-4.950020969455983
chr3	99026500	99027500	-5.327768342004184
chr3	99026600	99027600	-4.159536678726068
chr3	99026700	99027700	-4.19692615111894
chr3	99026800	99027800	-3.2928829125297274
chr3	99026900	99027900	-2.970823545530332
chr3	99027000	99028000	-2.7927032001825207
chr3	99027400	99028400	-2.4041947449568357
chr3	99027500	99028500	-2.8483623150377904
chr3	99027600	99028600	-2.4502022781358983
chr3	99027700	99028700	-1.8702833781004329
chr3	99028100	99029100	-3.3341237935662447
chr3	99028200	99029200	-3.2751890530748606
chr3	99028300	99029300	-3.2436219187523623
chr3	99028400	99029400	-2.9699689350369014
chr3	99028500	99029500	-2.574906055437737
chr3	99029500	99030500	-4.760621194486072
chr3	99029600	99030600	-4.570869567529998
chr3	99029700	99030700	-4.550696077508568
chr3	99029800	99030800	-4.531130279115625
chr3	99029900	99030900	-4.3942375521031405
chr3	99030000	99031000	-4.223799313177723
chr3	99030100	99031100	-3.2399876466722266
chr3	99030700	99031700	-3.6230406723587
chr3	99030800	99031800	-4.091076682754061
chr3	99030900	99031900	-4.499653864042796
chr3	99031000	99032000	-4.454041248316916
chr3	99031100	99032100	-5.435529678473263
chr3	99031200	99032200	-5.943931019793164
chr3	99031300	99032300	-6.258639778677383
chr3	99031400	99032400	-6.281251793138647
chr3	99031500	99032500	-6.1037843323878365
chr3	99031600	99032600	-5.809690798409433
chr3	99031700	99032700	-5.320016821535608
chr3	99031800	99032800	-5.445486815919589
chr3	99031900	99032900	-5.943583253478197
chr3	99032000	99033000	-7.13043980494808
chr3	99032100	99033100	-6.457005803968652
chr3	99032200	99033200	-6.4640799027941025
chr3	99032300	99033300	-6.076061704176722
chr3	99032400	99033400	-5.672996416697247
chr3	99032500	99033500	-5.878811568429723
chr3	99032600	99033600	-5.679202375706081
chr3	99032700	99033700	-5.705138313997718
chr3	99032800	99033800	-5.190616274803957
chr3	99032900	99033900	-4.254611805177056
chr3	99035400	99036400	-8.037818068438405
chr3	99035500	99036500	-7.8945188713475964
chr3	99035600	99036600	-7.939148248038287
chr3	99035700	99036700	-7.944534831458334
chr3	99035800	99036800	-7.935666024028126
chr3	99036900	99037900	-9.60300018979986
chr3	99037000	99038000	-9.98074653645765
chr3	99038400	99039400	-6.792440230683867
chr3	99041500	99042500	-1.6312391830116288
chr3	99041600	99042600	-0.295330907034407
chr3	99041700	99042700	-0.2129145108936796
chr3	99041800	99042800	-0.39258150307902223
chr3	99041900	99042900	-0.4772789925770486
chr3	99042000	99043000	-0.6289525516378747
chr3	99042100	99043100	-0.8854847747530424
chr3	99042200	99043200	-1.7458122659231752
chr3	99042300	99043300	-1.9778499949517856
chr3	99042400	99043400	-1.43206536003544
chr3	99042500	99043500	-1.5515533375481394
chr3	99042600	99043600	-2.4754714319047766
chr3	99042700	99043700	-2.6501036524681325
chr3	99042800	99043800	-2.471275674556237
chr3	99042900	99043900	-3.0443697529348968
chr3	99043000	99044000	-3.4457741885610784
chr3	99043100	99044100	-3.3698214952445444
chr3	99043200	99044200	-3.0769756421459027
chr3	99043300	99044300	-3.093421425314564
chr3	99043400	99044400	-3.5909851067166225
chr3	99043500	99044500	-3.6700827688827182
chr3	99043600	99044600	-3.4978971519056063
chr3	99043700	99044700	-3.6782108769953816
chr3	99043800	99044800	-3.6482556590892914
chr3	99043900	99044900	-3.136854449031937
chr3	99044000	99045000	-2.771192868318135
chr3	99044100	99045100	-2.959258173364957
chr3	99045400	99046400	-2.6152760659332897
chr3	99045500	99046500	-2.5010618781019978
chr3	99045600	99046600	-3.09798162685558
chr3	99045700	99046700	-2.506475859439825
chr3	99045800	99046800	-3.225264865752128
chr3	99045900	99046900	-3.058003547854416
chr3	99046000	99047000	-2.749576814439945
chr3	99046100	99047100	-2.4214718235503336
chr3	99046200	99047200	-3.0311427193338845
chr3	99046300	99047300	-3.4369434651411868
chr3	99046400	99047400	-4.694861634388453
chr3	99046500	99047500	-4.79240979825728
chr3	99046600	99047600	-4.589289541905662
chr3	99046700	99047700	-4.224336838295928
chr3	99046800	99047800	-4.102010243016504
chr3	99046900	99047900	-5.0558249658482115
chr3	99047000	99048000	-6.275907512942777
chr3	99047100	99048100	-6.026309226553688
chr3	99047200	99048200	-5.2990448583718
chr3	99047300	99048300	-4.381664030211411
chr3	99047400	99048400	-3.696748043916479
chr3	99047500	99048500	-3.5820463095594994
chr3	99047600	99048600	-3.7276420527832608
chr3	99047700	99048700	-3.9071232776377376
chr3	99047800	99048800	-3.273247088994346
chr3	99047900	99048900	-2.197451108952281
chr3	99048000	99049000	-1.2728941177389668
chr3	99048100	99049100	-1.699564723270714
chr3	99048200	99049200	-1.7791967759328682
chr3	99048300	99049300	-2.209789485043748
chr3	99048400	99049400	-1.6994603125952337
chr3	99048500	99049500	-1.817015386810736
chr3	99048600	99049600	-1.45913475756788
chr3	99048700	99049700	-1.4707289058051685
chr3	99048800	99049800	-1.9581206068213564
chr3	99048900	99049900	-1.5382563607573427
chr3	99049000	99050000	-1.6494872824405495
chr3	99049100	99050100	-0.6880970004790402
chr3	99049200	99050200	-0.7072800887078134
chr3	99049300	99050300	-1.009420172023513
chr3	99049400	99050400	-1.7452744399797284
chr3	99049500	99050500	-1.5361507835237267
chr3	99049600	99050600	-1.6390583231711382
chr3	99049700	99050700	-1.6648689209707594
chr3	99049800	99050800	-1.6351925916256675
chr3	99049900	99050900	-1.978937346489468
chr3	99050000	99051000	-2.234301055395778
chr3	99050100	99051100	-3.353035396837642
chr3	99050200	99051200	-4.07222790194332
chr3	99050300	99051300	-3.8961774864044614
chr3	99050400	99051400	-3.1193150056399523
chr3	99050500	99051500	-3.4766328189710056
chr3	99050600	99051600	-3.407516065544648
chr3	99050700	99051700	-3.371674481083907
chr3	99050800	99051800	-3.4229656880411747
chr3	99050900	99051900	-2.7702120719227614
chr3	99051000	99052000	-2.9118826504419104
chr3	99051100	99052100	-2.7678418058483354
chr3	99051200	99052200	-1.9586088664098065
chr3	99051300	99052300	-1.7133006910024708
chr3	99051400	99052400	-1.9781244680683547
chr3	99051500	99052500	-1.7970271369579602
chr3	99051600	99052600	-2.5748894643278857
chr3	99051700	99052700	-3.0654351550576417
chr3	99051800	99052800	-2.351012341688231
chr3	99051900	99052900	-2.2827042988460864
chr3	99052000	99053000	-1.7092157015555383
chr3	99052100	99053100	-1.1152842832840786
chr3	99052200	99053200	-1.2927196432583092
chr3	99052300	99053300	-1.4731217122787803
chr3	99052400	99053400	-1.4335565539075397
chr3	99052500	99053500	-1.4851413607879718
chr3	99052600	99053600	-0.8115764083015462
chr3	99052700	99053700	-1.1622047557853488
chr3	99052800	99053800	-1.7907236627097758
chr3	99052900	99053900	-2.8491291447417386
chr3	99053000	99054000	-3.6941135385967887
chr3	99053100	99054100	-4.351240552226774
chr3	99053200	99054200	-5.260045727123052
chr3	99053300	99054300	-5.423197657591517
chr3	99053400	99054400	-4.950203173685461
chr3	99053500	99054500	-5.105295139701128
chr3	99053600	99054600	-5.1576663365483935
chr3	99053700	99054700	-4.304636916868752
chr3	99053800	99054800	-4.381563529644523
chr3	99053900	99054900	-4.5819072660087885
chr3	99054000	99055000	-4.3010235827074235
chr3	99054100	99055100	-3.786456462088654
chr3	99054200	99055200	-2.8804651969214534
chr3	99054300	99055300	-2.9279721605983786
chr3	99054400	99055400	-3.486579157217249
chr3	99054500	99055500	-2.821010882999752
chr3	99054600	99055600	-2.42451646440692
chr3	99054700	99055700	-2.9717113875536185
chr3	99054800	99055800	-2.5337855913235163
chr3	99054900	99055900	-1.7585159192961497
chr3	99055000	99056000	-1.4909315532205403
chr3	99055100	99056100	-2.1775823934756704
chr3	99055200	99056200	-2.4678536263089885
chr3	99055300	99056300	-2.0467509768567744
chr3	99055400	99056400	-1.4808919761484658
chr3	99055500	99056500	-1.6347562510261595
chr3	99055600	99056600	-2.5968688587024498
chr3	99056700	99057700	-3.942558546031866
chr3	99056800	99057800	-3.9508182889284122
chr3	99056900	99057900	-4.547743011358183
chr3	99057000	99058000	-3.926171802583199
chr3	99057100	99058100	-3.4117495159412154
chr3	99057200	99058200	-3.839467687977404
chr3	99057300	99058300	-3.796873920134325
chr3	99057400	99058400	-3.1862185165874384
chr3	99061200	99062200	-9.439220689616846
chr3	99061400	99062400	-9.195976356510377
chr3	99061500	99062500	-8.859954340616381
chr3	99061600	99062600	-8.3250030040396
chr3	99061700	99062700	-9.861078718795877
chr3	99063000	99064000	-9.680302829527074
chr3	99063100	99064100	-9.778839078683527
chr3	99063200	99064200	-9.857470419114911
chr3	99063300	99064300	-9.593253868333743
chr3	99063400	99064400	-9.438229607068793
chr3	99063500	99064500	-9.289508332058997
chr3	99063600	99064600	-8.856008913354984
chr3	99063700	99064700	-9.214311621549356
chr3	99063800	99064800	-8.755413802447979
chr3	99063900	99064900	-8.680436157065165
chr3	99064000	99065000	-8.485259611175628
chr3	99064100	99065100	-8.054047604048739
chr3	99064200	99065200	-6.727842270757952
chr3	99064300	99065300	-6.424467499185755
chr3	99064400	99065400	-6.251868483923262
chr3	99064500	99065500	-5.49651812700578
chr3	99064600	99065600	-5.759208844059423
chr3	99064700	99065700	-5.572100164952634
chr3	99064800	99065800	-5.841115869981206
chr3	99064900	99065900	-5.780926809876973
chr3	99065000	99066000	-6.044067559692799
chr3	99065100	99066100	-5.268328220926927
chr3	99065200	99066200	-5.154011241638884
chr3	99065300	99066300	-5.402332777202736
chr3	99065400	99066400	-4.789779445485523
chr3	99065500	99066500	-5.2627983247236365
chr3	99065600	99066600	-4.706318925502232
chr3	99065700	99066700	-5.005894448969333
chr3	99065800	99066800	-4.559380661101093
chr3	99065900	99066900	-4.188942145395799
chr3	99066000	99067000	-4.107576018005482
chr3	99066100	99067100	-4.451571042231946
chr3	99066200	99067200	-4.478553953599558
chr3	99066300	99067300	-4.808822874745535
chr3	99066400	99067400	-5.142681968890747
chr3	99066500	99067500	-5.027039036294578
chr3	99066600	99067600	-5.397753118144828
chr3	99066700	99067700	-4.575771542412542
chr3	99066800	99067800	-4.200280343492822
chr3	99066900	99067900	-3.1939804429996532
chr3	99067000	99068000	-2.823559123167585
chr3	99067100	99068100	-3.3666835719165604
chr3	99067200	99068200	-3.0370645292870244
chr3	99067300	99068300	-2.1433211336010425
chr3	99067400	99068400	-1.294659267260351
chr3	99067500	99068500	-1.4234718848639567
chr3	99067600	99068600	-1.1109834356214552
chr3	99067700	99068700	-1.2104048177352529
chr3	99067800	99068800	-1.4647307342926204
chr3	99067900	99068900	-2.1434762225440083
chr3	99068000	99069000	-1.837782029282274
chr3	99068100	99069100	-1.156156657792181
chr3	99068200	99069200	-0.7184800770105505
chr3	99068300	99069300	-1.1146009561943775
chr3	99068400	99069400	-2.0047688431237107
chr3	99068500	99069500	-2.2045487789729328
chr3	99068600	99069600	-2.9595476275992025
chr3	99068700	99069700	-3.20875661578112
chr3	99068800	99069800	-2.9145209689892537
chr3	99068900	99069900	-2.6327841010012327
chr3	99069000	99070000	-3.227076333084273
chr3	99069100	99070100	-2.9753814142567254
chr3	99069200	99070200	-3.9264430820171694
chr3	99069300	99070300	-3.4400702956734617
chr3	99069400	99070400	-3.508061598150698
chr3	99069500	99070500	-2.891789339443492
chr3	99069600	99070600	-2.9995434446896803
chr3	99069700	99070700	-1.9437269446253824
chr3	99069800	99070800	-3.1507217768705287
chr3	99069900	99070900	-3.1681164911183237
chr3	99070000	99071000	-3.2852329272760867
chr3	99070100	99071100	-3.8154012378139743
chr3	99070200	99071200	-3.134093941919087
chr3	99070300	99071300	-3.9499822814323085
chr3	99070400	99071400	-2.9527387100683944
chr3	99070500	99071500	-2.797693424002059
chr3	99070600	99071600	-2.250607463195041
chr3	99070700	99071700	-2.9643916365795717
chr3	99070800	99071800	-1.0947238813789468
chr3	99070900	99071900	-1.4186339353877648
chr3	99071000	99072000	-0.6767305628500261
chr3	99071100	99072100	-0.005731069228263966
chr3	99071200	99072200	-0.05832402999135852
chr3	99071300	99072300	0.2769843036736525
chr3	99071400	99072400	-0.4141746541245726
chr3	99071500	99072500	-1.3992061218951606
chr3	99071600	99072600	-1.6835962399465438
chr3	99071700	99072700	-1.3394526546462504
chr3	99071800	99072800	-2.459444208480864
chr3	99071900	99072900	-1.692451562748618
chr3	99072000	99073000	-1.701510619900063
chr3	99072100	99073100	-2.322200215431996
chr3	99072200	99073200	-2.91636870748085
chr3	99072300	99073300	-2.5030564151728183
chr3	99072400	99073400	-2.6367295581365395
chr3	99072500	99073500	-2.122372098760189
chr3	99072600	99073600	-1.8740319793187992
chr3	99072700	99073700	-2.3598298801018505
chr3	99072800	99073800	-2.4904998773473923
chr3	99072900	99073900	-2.5290673522947795
chr3	99073000	99074000	-2.763197007334117
chr3	99073100	99074100	-2.1455722407588738
chr3	99073200	99074200	-2.1969435261419106
chr3	99073300	99074300	-2.1091977592286377
chr3	99073400	99074400	-1.6130465968773882
chr3	99073500	99074500	-1.3280939351386565
chr3	99073600	99074600	-1.7921868604951747
chr3	99073700	99074700	-1.8215610668650968
chr3	99073800	99074800	-1.9293561213172536
chr3	99073900	99074900	-2.3946436184010667
chr3	99074000	99075000	-2.7052740445201384
chr3	99074100	99075100	-2.7759218006931934
chr3	99074200	99075200	-3.5838298906577783
chr3	99074300	99075300	-3.713058615555224
chr3	99074400	99075400	-3.6342815181150514
chr3	99074500	99075500	-3.70557432179353
chr3	99074600	99075600	-3.2428710710751107
chr3	99074700	99075700	-3.5428406148308302
chr3	99074800	99075800	-3.191515847159527
chr3	99074900	99075900	-3.2804983828132754
chr3	99075000	99076000	-3.9011998816773734
chr3	99075100	99076100	-4.3074465871363845
chr3	99075200	99076200	-2.648085731656885
chr3	99075300	99076300	-2.8743880691418524
chr3	99075400	99076400	-2.366512184942596
chr3	99075500	99076500	-2.390384898555541
chr3	99075600	99076600	-2.1015579859295244
chr3	99075700	99076700	-1.6845543386605637
chr3	99075800	99076800	-1.5953277994160269
chr3	99075900	99076900	-1.2663395490850686
chr3	99076000	99077000	-0.3218413960382631
chr3	99076100	99077100	0.02205630092347289
chr3	99076200	99077200	-0.4610462356151894
chr3	99076300	99077300	0.1676801492240036
chr3	99076400	99077400	-0.6925337854005437
chr3	99076500	99077500	-0.5621349684012968
chr3	99076600	99077600	-1.1686475621274537
chr3	99076700	99077700	-0.3050202656619866
chr3	99076800	99077800	-1.4022070774112358
chr3	99076900	99077900	-1.6577948546273915
chr3	99077000	99078000	-2.038568054025361
chr3	99077100	99078100	-2.128405070801353
chr3	99077200	99078200	-2.211294421960132
chr3	99077300	99078300	-2.684493532477957
chr3	99077400	99078400	-2.6839436270225163
chr3	99077500	99078500	-3.2074991012935827
chr3	99077600	99078600	-2.69579664636008
chr3	99077700	99078700	-3.137605962317603
chr3	99077800	99078800	-1.7290903742176584
chr3	99077900	99078900	-1.904111872994482
chr3	99078000	99079000	-2.2432967313136816
chr3	99078100	99079100	-2.4935326549131096
chr3	99078200	99079200	-2.6096162152535842
chr3	99078300	99079300	-2.0232300750450967
chr3	99078400	99079400	-1.580283300506903
chr3	99078500	99079500	-0.5950567954141941
chr3	99078600	99079600	-0.4956496650501663
chr3	99078700	99079700	-0.7184527240314494
chr3	99078800	99079800	-0.8238158335510755
chr3	99078900	99079900	-0.1233914767002318
chr3	99079000	99080000	0.37737928375177954
chr3	99079100	99080100	1.0750523957435356
chr3	99079800	99080800	0.1682761664239926
chr3	99079900	99080900	0.1690469662656542
chr3	99080000	99081000	0.665147601517964
chr3	99080100	99081100	0.6189108156371858
chr3	99080200	99081200	-0.026769628341898232
chr3	99080300	99081300	-0.8130882061781634
chr3	99080400	99081400	-1.6427513819594566
chr3	99080500	99081500	-1.1036062721218396
chr3	99080600	99081600	-0.4863352716078813
chr3	99080700	99081700	-0.6245348461070105
chr3	99080800	99081800	-0.8064066353946912
chr3	99080900	99081900	-1.4531939964973677
chr3	99081000	99082000	-2.320046560738945
chr3	99081100	99082100	-2.4352185096943706
chr3	99081200	99082200	-2.2601310889873623
chr3	99081300	99082300	-1.6842046206936208
chr3	99081400	99082400	-1.126415621932343
chr3	99081500	99082500	-1.5550217862982552
chr3	99081600	99082600	-2.293174288192059
chr3	99081700	99082700	-3.0472118709789986
chr3	99081800	99082800	-3.4626257145444947
chr3	99081900	99082900	-3.3439730117290516
chr3	99082000	99083000	-4.113677083493159
chr3	99082100	99083100	-4.384122151696226
chr3	99082200	99083200	-4.1887001899845515
chr3	99082300	99083300	-4.297284345695257
chr3	99082400	99083400	-4.3562071815447485
chr3	99082500	99083500	-4.002652335008822
chr3	99082600	99083600	-3.7693019839726105
chr3	99082700	99083700	-2.3567917375700684
chr3	99082800	99083800	-2.016441774568668
chr3	99082900	99083900	-2.1955677110337954
chr3	99083000	99084000	-1.0938005157188735
chr3	99083100	99084100	-1.002198384218518
chr3	99083200	99084200	-1.3727330060273668
chr3	99083300	99084300	-1.2307024637374906
chr3	99083400	99084400	-1.0243421189484412
chr3	99083500	99084500	-1.4928688465055515
chr3	99083600	99084600	-1.98735118022548
chr3	99083700	99084700	-3.5384544945828487
chr3	99083800	99084800	-3.5173667296961373
chr3	99083900	99084900	-3.0653854025929563
chr3	99084000	99085000	-3.793267430827528
chr3	99084100	99085100	-3.7629259223037184
chr3	99084200	99085200	-4.306614039132425
chr3	99084300	99085300	-4.398572356418481
chr3	99084400	99085400	-4.501119559795768
chr3	99084500	99085500	-4.45848516353874
chr3	99084600	99085600	-3.952179326727504
chr3	99084700	99085700	-3.1659276525350015
chr3	99084800	99085800	-3.7106796559809134
chr3	99084900	99085900	-3.836838333274552
chr3	99085000	99086000	-2.821996199945767
chr3	99085100	99086100	-2.4986640422990543
chr3	99085200	99086200	-1.806067350853872
chr3	99085300	99086300	-2.55032508435748
chr3	99085400	99086400	-2.676497223106925
chr3	99085500	99086500	-2.63877601111592
chr3	99085600	99086600	-2.5944665264447906
chr3	99085700	99086700	-2.8584746316385345
chr3	99085800	99086800	-3.024863562815138
chr3	99085900	99086900	-3.248673746807404
chr3	99086000	99087000	-3.3470035765762827
chr3	99086100	99087100	-4.312866679966703
chr3	99086200	99087200	-4.563551773020327
chr3	99086300	99087300	-3.434847742725997
chr3	99086400	99087400	-3.030292628505535
chr3	99086500	99087500	-2.7617202438024724
chr3	99086600	99087600	-3.166381736046193
chr3	99086700	99087700	-2.8104604774282214
chr3	99086800	99087800	-2.1810101638390527
chr3	99086900	99087900	-1.7970516882560343
chr3	99087000	99088000	-1.6305750959468652
chr3	99087100	99088100	-0.885278035020587
chr3	99087200	99088200	-0.9902629468784404
chr3	99087300	99088300	-0.9700974730207862
chr3	99087400	99088400	-0.9195050199646998
chr3	99087500	99088500	-0.8059859806099293
chr3	99087600	99088600	-0.4846760128955258
chr3	99087700	99088700	-1.4082169919261007
chr3	99087800	99088800	-1.7475476028094723
chr3	99087900	99088900	-2.3154017870395984
chr3	99088000	99089000	-2.632999269643527
chr3	99088100	99089100	-2.6376328249046703
chr3	99088200	99089200	-2.760329389281062
chr3	99088300	99089300	-2.9330319473158744
chr3	99088400	99089400	-3.737823742693283
chr3	99088500	99089500	-3.5998879333245064
chr3	99088600	99089600	-3.3319970459113746
chr3	99088700	99089700	-2.3556386092875594
chr3	99088800	99089800	-2.1988972084734217
chr3	99088900	99089900	-2.4802533538134517
chr3	99089000	99090000	-2.764990126184495
chr3	99089100	99090100	-2.7769866941543526
chr3	99089200	99090200	-2.0021781560630427
chr3	99089300	99090300	-1.8925033515448968
chr3	99089400	99090400	-1.2604604584628316
chr3	99090500	99091500	-0.5842634419572329
chr3	99090600	99091600	-0.7691085315286043
chr3	99092200	99093200	-0.8786894874770387
chr3	99092300	99093300	-0.1832517624892743
chr3	99092400	99093400	-0.8425779210242438
chr3	99092500	99093500	-1.5114447008831955
chr3	99092600	99093600	-1.6997689290570068
chr3	99092700	99093700	-1.8131678735290984
chr3	99092800	99093800	-2.1355419021023385
chr3	99092900	99093900	-2.339525098367526
chr3	99093000	99094000	-1.8676365435425994
chr3	99093100	99094100	-1.683277454189834
chr3	99093200	99094200	-1.85306791858766
chr3	99093300	99094300	-2.33428328050965
chr3	99093400	99094400	-1.6944698597713392
chr3	99093500	99094500	-1.2906101963600156
chr3	99093600	99094600	-1.7467091570939175
chr3	99093700	99094700	-1.7205302519994845
chr3	99093800	99094800	-1.7706415750220557
chr3	99093900	99094900	-1.6356012725848017
chr3	99094000	99095000	-1.5336376364994329
chr3	99094100	99095100	-1.9809890702003976
chr3	99094200	99095200	-2.4786414763718883
chr3	99094300	99095300	-2.805089384284261
chr3	99094400	99095400	-3.222075850670734
chr3	99094500	99095500	-3.63667633094757
chr3	99094600	99095600	-3.0829733209106385
chr3	99094700	99095700	-2.5858664710391213
chr3	99094800	99095800	-2.000599136271464
chr3	99094900	99095900	-1.8508410082964333
chr3	99095000	99096000	-2.272386000878932
chr3	99095100	99096100	-2.138892923148159
chr3	99095200	99096200	-1.8875041725179889
chr3	99095300	99096300	-1.3196014153988058
chr3	99095400	99096400	-1.1819664591158339
chr3	99095500	99096500	-0.8304769535840191
chr3	99095600	99096600	-0.3135784386895186
chr3	99095700	99096700	-0.3442118707335173
chr3	99095800	99096800	-1.0878680435765402
chr3	99095900	99096900	-0.9438687989275706
chr3	99096000	99097000	-0.8140381556865969
chr3	99096100	99097100	-0.4739730291507994
chr3	99096200	99097200	-0.3312885907468501
chr3	99096300	99097300	-0.9434792240098028
chr3	99096400	99097400	-0.8321685284787563
chr3	99096500	99097500	-0.9102972828052616
chr3	99096600	99097600	-1.4946203285047168
chr3	99096700	99097700	-1.8455335172817893
chr3	99096800	99097800	-1.3250408661460946
chr3	99096900	99097900	-1.5692028601422354
chr3	99097000	99098000	-1.6702213304051539
chr3	99097100	99098100	-2.308732837670212
chr3	99097200	99098200	-2.3544888510098816
chr3	99097300	99098300	-1.8284902779467536
chr3	99097400	99098400	-1.806237203782854
chr3	99097500	99098500	-1.715403691743502
chr3	99097600	99098600	-1.8164927953930388
chr3	99097700	99098700	-1.5075543344875608
chr3	99097800	99098800	-2.4212787893368883
chr3	99097900	99098900	-2.0377877845446206
chr3	99098000	99099000	-2.150606679614127
chr3	99098100	99099100	-2.0040122734872217
chr3	99098200	99099200	-1.7170439151714787
chr3	99098300	99099300	-2.1438474849370297
chr3	99098400	99099400	-1.8657215795865918
chr3	99098500	99099500	-2.2318404194689307
chr3	99098600	99099600	-2.2555455479904123
chr3	99098700	99099700	-3.009694438488335
chr3	99098800	99099800	-2.8942758515969897
chr3	99098900	99099900	-2.957040752088423
chr3	99100000	99101000	-2.2573351874826084
chr3	99100100	99101100	-2.0311889402098906
chr3	99100200	99101200	-1.7095125001878648
chr3	99100300	99101300	-1.6037232098804484
chr3	99100400	99101400	-1.2645009749064422
chr3	99100500	99101500	-0.4976290827839202
chr3	99100600	99101600	-0.2551745358952829
chr3	99100700	99101700	0.3948171105431312
chr3	99100800	99101800	0.6181019098159235
chr3	99100900	99101900	0.3633954551551023
chr3	99101000	99102000	0.04245352403297622
chr3	99101100	99102100	-1.4391932267552676
chr3	99101200	99102200	-2.097692359513416
chr3	99101300	99102300	-1.4155089593475323
chr3	99101400	99102400	-1.6872867299587355
chr3	99101500	99102500	-2.161093351495052
chr3	99101600	99102600	-2.3576619994310315
chr3	99101700	99102700	-2.2661034450260744
chr3	99101800	99102800	-2.2415698731331
chr3	99101900	99102900	-2.5954480197201546
chr3	99102000	99103000	-2.106737099459089
chr3	99102100	99103100	-0.9597005382637476
chr3	99102200	99103200	-0.4079574794849261
chr3	99102300	99103300	-1.132131082888366
chr3	99102400	99103400	-0.4856201585981384
chr3	99102500	99103500	0.0014976877786175805
chr3	99102600	99103600	0.15617348395723654
chr3	99102700	99103700	0.16494054640101474
chr3	99102800	99103800	-0.25619774773640425
chr3	99102900	99103900	-0.3831710084140006
chr3	99103000	99104000	-0.4883911707936921
chr3	99103100	99104100	-0.5796326094724383
chr3	99103200	99104200	-0.8779901162413555
chr3	99103300	99104300	-0.9686183400367576
chr3	99103400	99104400	-1.0643895196405884
chr3	99103500	99104500	-1.7264105194718742
chr3	99103600	99104600	-1.6702287562337448
chr3	99103700	99104700	-2.4365302281128525
chr3	99103800	99104800	-2.5114950888023
chr3	99103900	99104900	-2.765637467135995
chr3	99104000	99105000	-3.036937363671067
chr3	99104100	99105100	-3.261153406929333
chr3	99104200	99105200	-3.675660632403358
chr3	99104300	99105300	-3.1965827049176463
chr3	99104400	99105400	-3.260957645723843
chr3	99104500	99105500	-3.3194930529478857
chr3	99104600	99105600	-3.93828525366758
chr3	99104700	99105700	-3.0828213742017083
chr3	99104800	99105800	-2.9305651807576854
chr3	99104900	99105900	-2.605400754440553
chr3	99105000	99106000	-2.8892779785541527
chr3	99105100	99106100	-2.5792729035113973
chr3	99105200	99106200	-2.3788244871753608
chr3	99105300	99106300	-2.1372304956859267
chr3	99105400	99106400	-2.578174085705268
chr3	99105500	99106500	-2.5835967637173898
chr3	99105600	99106600	-1.9121206905163224
chr3	99105700	99106700	-2.5780176171087885
chr3	99105800	99106800	-2.7500974724680294
chr3	99105900	99106900	-1.944997215996696
chr3	99106000	99107000	-1.7117551318282873
chr3	99106100	99107100	-1.8920845829326955
chr3	99106200	99107200	-2.18256359437787
chr3	99106300	99107300	-2.1280965995500187
chr3	99106400	99107400	-2.6017978262221035
chr3	99106500	99107500	-3.0168901762054596
chr3	99106600	99107600	-3.898252500495424
chr3	99106700	99107700	-4.657894418561832
chr3	99106800	99107800	-4.9320493311215925
chr3	99106900	99107900	-5.120969055157156
chr3	99107000	99108000	-5.209952108307229
chr3	99107100	99108100	-5.1795009606209685
chr3	99107200	99108200	-4.794914586840244
chr3	99107300	99108300	-6.012342358109711
chr3	99107400	99108400	-5.464707482788893
chr3	99107500	99108500	-4.408795906713452
chr3	99107600	99108600	-3.822176177641108
chr3	99107700	99108700	-2.8463751094936733
chr3	99107800	99108800	-2.58761856167602
chr3	99107900	99108900	-2.9481033093128257
chr3	99108000	99109000	-2.6612374720380325
chr3	99108100	99109100	-2.64031480730622
chr3	99108200	99109200	-2.666153347938497
chr3	99108300	99109300	-1.7423043971587622
chr3	99108400	99109400	-2.2084036802660725
chr3	99108500	99109500	-2.7641311041048597
chr3	99108600	99109600	-2.985906702230902
chr3	99108700	99109700	-3.4197075735774334
chr3	99108800	99109800	-3.1326845808661057
chr3	99108900	99109900	-2.9819409607503915
chr3	99109000	99110000	-3.418873718962637
chr3	99109100	99110100	-2.946314613141748
chr3	99109200	99110200	-2.6433390059865625
chr3	99109300	99110300	-2.608718336846976
chr3	99109400	99110400	-2.1202737770545825
chr3	99109500	99110500	-1.733169080207671
chr3	99109600	99110600	-1.8749326429007136
chr3	99109700	99110700	-1.3168240802167106
chr3	99109800	99110800	-1.1711731613395275
chr3	99109900	99110900	-2.1144278374341408
chr3	99110000	99111000	-2.301922208810962
chr3	99110100	99111100	-2.2899965092489643
chr3	99110200	99111200	-3.033906388099
chr3	99110300	99111300	-3.3976537178893187
chr3	99110400	99111400	-2.9147283282311998
chr3	99110500	99111500	-3.2785642799243235
chr3	99110600	99111600	-3.0913608839930884
chr3	99110700	99111700	-3.1979923514490185
chr3	99110800	99111800	-3.294554378441549
chr3	99110900	99111900	-2.7247464800160284
chr3	99111000	99112000	-2.240344074629077
chr3	99111100	99112100	-3.1407370191760404
chr3	99111200	99112200	-2.0180199423940843
chr3	99111300	99112300	-1.594291431446388
chr3	99111400	99112400	-1.7826611507260457
chr3	99111500	99112500	-1.8565096245970192
chr3	99111600	99112600	-1.9476781830794119
chr3	99111700	99112700	-1.869594197726172
chr3	99111800	99112800	-1.8125960979405948
chr3	99111900	99112900	-1.0430588693809169
chr3	99112000	99113000	-1.006430144354214
chr3	99112100	99113100	-0.50093967896039
chr3	99112200	99113200	-0.633369273909556
chr3	99112300	99113300	-0.5661443865017664
chr3	99112400	99113400	-0.7460159776879963
chr3	99112500	99113500	-0.5334061652400754
chr3	99112600	99113600	0.1919060622689593
chr3	99112700	99113700	-0.32249434971504043
chr3	99112800	99113800	0.10080465631578436
chr3	99112900	99113900	-0.17432225879061852
chr3	99113000	99114000	-0.8913436044203804
chr3	99113100	99114100	-0.11758599779738173
chr3	99113200	99114200	-1.0344644595482828
chr3	99113300	99114300	-0.4711474012016734
chr3	99113400	99114400	-0.22787094812886044
chr3	99113500	99114500	-0.19396689823343552
chr3	99113600	99114600	-0.47093165843661705
chr3	99113700	99114700	-0.2365001060975117
chr3	99113800	99114800	-1.0409446188280276
chr3	99113900	99114900	-1.9831471395408962
chr3	99114000	99115000	-2.1976653870560274
chr3	99114100	99115100	-3.177101566924112
chr3	99114200	99115200	-3.250395706677544
chr3	99114300	99115300	-3.933465047093162
chr3	99114400	99115400	-4.621021500749238
chr3	99114500	99115500	-5.2604019136897815
chr3	99114600	99115600	-4.849081047294908
chr3	99114700	99115700	-4.590240838158797
chr3	99114800	99115800	-4.736479878383356
chr3	99114900	99115900	-4.485720155423259
chr3	99115000	99116000	-4.1657419686579855
chr3	99115100	99116100	-4.234256313215227
chr3	99115200	99116200	-3.7995026355939
chr3	99115300	99116300	-3.3420473167857034
chr3	99115400	99116400	-3.5694548836247018
chr3	99115500	99116500	-2.9384882279615088
chr3	99115600	99116600	-3.754053484681145
chr3	99115700	99116700	-4.637164813758766
chr3	99115800	99116800	-4.660641579963154
chr3	99115900	99116900	-4.538938271381347
chr3	99116000	99117000	-4.930533478347987
chr3	99116100	99117100	-4.127332806925948
chr3	99116200	99117200	-4.572349082136637
chr3	99116300	99117300	-5.068307891802619
chr3	99116400	99117400	-4.779655585940722
chr3	99116500	99117500	-5.1485711518621375
chr3	99116600	99117600	-4.587577730205101
chr3	99116700	99117700	-4.244696122707907
chr3	99116800	99117800	-3.559923034101931
chr3	99116900	99117900	-3.517091015567168
chr3	99117000	99118000	-2.595527133171641
chr3	99117100	99118100	-3.0418211325818607
chr3	99117200	99118200	-2.4980567233770765
chr3	99117300	99118300	-2.2554233673528707
chr3	99117400	99118400	-1.827581455495185
chr3	99117500	99118500	-0.8544439747543796
chr3	99117600	99118600	-2.7400017252085043
chr3	99117700	99118700	-2.1353933845405235
chr3	99117800	99118800	-2.438956930728468
chr3	99118000	99119000	-2.181234835452152
chr3	99118100	99119100	-2.040249669890141
chr3	99118200	99119200	-2.1310963684462645
chr3	99118300	99119300	-3.032044642007436
chr3	99118400	99119400	-3.2175853785414525
chr3	99118500	99119500	-3.9023786268688814
chr3	99118600	99119600	-2.99338696371787
chr3	99118700	99119700	-3.6680783317016568
chr3	99118800	99119800	-3.7791842670975178
chr3	99118900	99119900	-3.715901526174084
chr3	99119000	99120000	-3.9425915979324153
chr3	99119100	99120100	-3.5066711933955936
chr3	99119200	99120200	-3.3755004257667567
chr3	99119300	99120300	-3.32853560971485
chr3	99119400	99120400	-3.160491650289498
chr3	99119500	99120500	-3.033399717503905
chr3	99119600	99120600	-2.8354728371318467
chr3	99119700	99120700	-2.261477557894756
chr3	99119800	99120800	-2.2767344492279458
chr3	99119900	99120900	-2.4148627728917496
chr3	99120000	99121000	-2.029291511773157
chr3	99120100	99121100	-2.838647534573724
chr3	99120200	99121200	-3.38019261265827
chr3	99120300	99121300	-2.51544355400388
chr3	99120400	99121400	-2.6602061636027625
chr3	99120500	99121500	-2.7437958508808653
chr3	99120600	99121600	-3.0166116997698835
chr3	99120700	99121700	-3.2496156732495214
chr3	99120800	99121800	-2.9125941572682645
chr3	99120900	99121900	-3.22640145824484
chr3	99121000	99122000	-3.123016774482058
chr3	99121100	99122100	-3.2311781010230582
chr3	99121200	99122200	-2.719086101063397
chr3	99121300	99122300	-3.643370287074392
chr3	99121400	99122400	-3.7802387754232902
chr3	99121500	99122500	-3.709027715785045
chr3	99121600	99122600	-3.5430981529280428
chr3	99121700	99122700	-2.5845145035415955
chr3	99121800	99122800	-2.4291778579483703
chr3	99121900	99122900	-2.2470738476161864
chr3	99122000	99123000	-3.0789461844789616
chr3	99122100	99123100	-2.828289422660799
chr3	99122200	99123200	-3.0595304836273374
chr3	99122300	99123300	-2.25749459228758
chr3	99122400	99123400	-2.3178762953102523
chr3	99122500	99123500	-2.336530750615022
chr3	99122600	99123600	-2.3287526435632206
chr3	99122700	99123700	-3.0793890153319787
chr3	99122800	99123800	-3.350988398323908
chr3	99122900	99123900	-2.8760412076440374
chr3	99123000	99124000	-2.4160937130631797
chr3	99123100	99124100	-2.8616373766135594
chr3	99123200	99124200	-2.9978763845209806
chr3	99123300	99124300	-3.429668907423616
chr3	99123400	99124400	-3.2225914318601263
chr3	99123500	99124500	-2.6174405760428496
chr3	99123600	99124600	-2.585511428506558
chr3	99123700	99124700	-2.5764204036779974
chr3	99123800	99124800	-2.0239981592750653
chr3	99123900	99124900	-3.2028501804848286
chr3	99124000	99125000	-3.1248461175865585
chr3	99124100	99125100	-3.3272872983717017
chr3	99124200	99125200	-3.0680598224999427
chr3	99124300	99125300	-3.326466518720259
chr3	99124400	99125400	-3.2485739404555214
chr3	99124500	99125500	-3.7495066234774255
chr3	99124600	99125600	-3.6648877227723298
chr3	99124700	99125700	-3.7047501975633295
chr3	99124800	99125800	-4.3025545031119945
chr3	99124900	99125900	-3.255614359095207
chr3	99125000	99126000	-3.6564854756289393
chr3	99125500	99126500	-2.8718816939826866
chr3	99125600	99126600	-3.008386486268874
chr3	99125700	99126700	-2.435187871850467
chr3	99125800	99126800	-2.5415284612570903
chr3	99125900	99126900	-2.3679034705466657
chr3	99126000	99127000	-1.8743774243491427
chr3	99126100	99127100	-2.018044316355856
chr3	99126200	99127200	-1.4579518762682715
chr3	99126300	99127300	-1.5610064695878558
chr3	99126400	99127400	-1.426619416850376
chr3	99126500	99127500	-0.9984074709960941
chr3	99126600	99127600	-0.9888141284434974
chr3	99126700	99127700	-1.2749252407166909
chr3	99126800	99127800	-1.0484725793326741
chr3	99126900	99127900	-0.7566382527482185
chr3	99127000	99128000	-1.358566378577028
chr3	99127100	99128100	-1.1820298985015405
chr3	99127200	99128200	-1.0607685006885403
chr3	99127300	99128300	-1.1500682330625305
chr3	99127400	99128400	-1.0196765138627426
chr3	99127500	99128500	-1.1858482257043759
chr3	99127600	99128600	-0.9187960979877556
chr3	99127700	99128700	-0.8982354985987768
chr3	99127800	99128800	-0.939076125927348
chr3	99127900	99128900	-1.0322686350373822
chr3	99128000	99129000	-1.4781322661362235
chr3	99128100	99129100	-1.7268913033537372
chr3	99128200	99129200	-2.31773979945584
chr3	99128300	99129300	-2.4628889592477257
chr3	99128400	99129400	-2.36251044066747
chr3	99128500	99129500	-2.286979494386153
chr3	99128600	99129600	-2.167018229257133
chr3	99128700	99129700	-2.237202878732065
chr3	99128800	99129800	-2.165996019022034
chr3	99128900	99129900	-3.1143885506002955
chr3	99129000	99130000	-2.1775054323834055
chr3	99129100	99130100	-2.056512949019969
chr3	99129200	99130200	-2.0885429875266133
chr3	99129300	99130300	-1.7366584734266963
chr3	99129400	99130400	-2.3038285672019767
chr3	99129500	99130500	-2.4215608457207414
chr3	99129600	99130600	-2.9281867704189275
chr3	99129700	99130700	-3.273465884997326
chr3	99129800	99130800	-4.094104599842853
chr3	99129900	99130900	-3.780674557777768
chr3	99130000	99131000	-4.234726764512277
chr3	99130100	99131100	-4.147149982599803
chr3	99130200	99131200	-3.640938591045773
chr3	99130300	99131300	-3.623895739643915
chr3	99130400	99131400	-3.898463938965069
chr3	99130500	99131500	-3.6475066789557733
chr3	99130600	99131600	-3.765906711531087
chr3	99130700	99131700	-3.6322520866838377
chr3	99130800	99131800	-2.8778927470896742
chr3	99130900	99131900	-2.523857495054058
chr3	99131000	99132000	-2.438795033577113
chr3	99131100	99132100	-2.4364477743543578
chr3	99131200	99132200	-3.374276965390354
chr3	99131300	99132300	-4.397817817241128
chr3	99131400	99132400	-4.13600671007081
chr3	99131500	99132500	-5.48537941084666
chr3	99131600	99132600	-5.2729268386238735
chr3	99131700	99132700	-6.199451343915912
chr3	99131800	99132800	-5.748116293433559
chr3	99131900	99132900	-6.429120880180662
chr3	99132000	99133000	-7.25812397286699
chr3	99132100	99133100	-7.17129169977455
chr3	99132200	99133200	-6.7863138685744016
chr3	99132300	99133300	-5.858688572238273
chr3	99132400	99133400	-5.692507455866994
chr3	99132500	99133500	-5.56883682104404
chr3	99132600	99133600	-6.883448843775684
chr3	99132700	99133700	-6.418075030523885
chr3	99132800	99133800	-8.164812098909223
chr3	99132900	99133900	-7.113036538147001
chr3	99133000	99134000	-6.165209250605502
chr3	99133100	99134100	-7.244592607896466
chr3	99133200	99134200	-7.501597092152598
chr3	99133300	99134300	-7.552496398834803
chr3	99133400	99134400	-7.528127946739924
chr3	99133500	99134500	-6.889574241028591
chr3	99133600	99134600	-5.585523053917796
chr3	99133700	99134700	-5.074109035550995
chr3	99135000	99136000	-4.189161418934698
chr3	99135100	99136100	-4.218051933952995
chr3	99135200	99136200	-5.1887358246405455
chr3	99135300	99136300	-5.065881036740064
chr3	99135400	99136400	-5.400377380192641
chr3	99135500	99136500	-5.126284770689528
chr3	99135600	99136600	-4.002249751029324
chr3	99135700	99136700	-3.8460326020345694
chr3	99135800	99136800	-3.6739813101942542
chr3	99135900	99136900	-2.8840257272440515
chr3	99136000	99137000	-2.893300917812032
chr3	99136100	99137100	-2.4313186887337275
chr3	99136200	99137200	-0.9585368808304856
chr3	99136700	99137700	-2.301982561812048
chr3	99136800	99137800	-2.354260738784018
chr3	99136900	99137900	-2.5942186921477512
chr3	99137000	99138000	-2.766484374767636
chr3	99137100	99138100	-3.2482437996434963
chr3	99137200	99138200	-3.766371369723812
chr3	99137300	99138300	-3.99719444457788
chr3	99137600	99138600	-5.7905668897964055
chr3	99137700	99138700	-5.934010929416624
chr3	99137800	99138800	-6.7882728536612555
chr3	99137900	99138900	-6.5008832919255495
chr3	99138000	99139000	-6.6061816211986715
chr3	99138100	99139100	-6.4419004011619725
chr3	99138200	99139200	-6.241776032299577
chr3	99138300	99139300	-6.289723703597352
chr3	99138400	99139400	-7.073675965850535
chr3	99138500	99139500	-7.0994013065754435
chr3	99138600	99139600	-6.543652007646951
chr3	99138700	99139700	-5.8338192882947455
chr3	99138800	99139800	-6.1374598103960105
chr3	99138900	99139900	-5.650192802172728
chr3	99139000	99140000	-5.714341919234617
chr3	99139100	99140100	-5.699267671978504
chr3	99139200	99140200	-5.736648968650683
chr3	99139300	99140300	-5.802777285895719
chr3	99139400	99140400	-4.624063711603314
chr3	99140400	99141400	-3.8337334569050086
chr3	99140500	99141500	-4.76835315244245
chr3	99140600	99141600	-5.2313274660657525
chr3	99140700	99141700	-5.566870230535248
chr3	99140800	99141800	-5.850828400896759
chr3	99140900	99141900	-6.527840457905139
chr3	99141000	99142000	-5.87218214916164
chr3	99141100	99142100	-5.330080755397108
chr3	99141200	99142200	-5.1387308908661815
chr3	99141300	99142300	-5.016163319454133
chr3	99141400	99142400	-4.730271003688763
chr3	99141500	99142500	-3.780582305430576
chr3	99141600	99142600	-3.6724520151306175
chr3	99141700	99142700	-3.801194557621188
chr3	99141800	99142800	-3.9536831339893617
chr3	99141900	99142900	-3.05259443879814
chr3	99142000	99143000	-3.5008147561822955
chr3	99142100	99143100	-3.2642948275464936
chr3	99142200	99143200	-2.556498975398986
chr3	99142300	99143300	-2.4794170278285392
chr3	99142400	99143400	-2.513663301549474
chr3	99142500	99143500	-1.6392141192805685
chr3	99142600	99143600	-0.9688292803414807
chr3	99142700	99143700	-1.4756701809574906
chr3	99142800	99143800	-1.1978883493098895
chr3	99142900	99143900	-1.4800855645200792
chr3	99143000	99144000	-1.84273510517554
chr3	99143100	99144100	-2.473164928838183
chr3	99143200	99144200	-3.662021944301919
chr3	99143300	99144300	-3.771855553814497
chr3	99143400	99144400	-3.728018238991917
chr3	99143500	99144500	-4.357453382979373
chr3	99143600	99144600	-4.088139778328974
chr3	99143700	99144700	-2.960890631717587
chr3	99143800	99144800	-2.6748133820774376
chr3	99143900	99144900	-2.7766654625818226
chr3	99144000	99145000	-2.8493061959885266
chr3	99144100	99145100	-2.598826600458969
chr3	99144200	99145200	-0.8519333938701575
chr3	99144300	99145300	-0.7077618925985737
chr3	99144400	99145400	-0.7369148083829211
chr3	99144500	99145500	-1.1316313916684495
chr3	99144600	99145600	-1.5397692679146595
chr3	99144700	99145700	-1.5143109556568826
chr3	99144800	99145800	-1.4614544355864998
chr3	99144900	99145900	-1.1430546452419077
chr3	99145000	99146000	-0.9324413025587809
chr3	99145100	99146100	-0.7367448997195952
chr3	99145200	99146200	-1.3947934122997807
chr3	99145800	99146800	-0.6019807607396299
chr3	99145900	99146900	-1.8751786041255993
chr3	99146000	99147000	-2.476447418651245
chr3	99146100	99147100	-3.2039816068449243
chr3	99146200	99147200	-2.786353745288064
chr3	99146300	99147300	-3.449852894261283
chr3	99146400	99147400	-3.7939741575917263
chr3	99146500	99147500	-3.3915305436433845
chr3	99146600	99147600	-3.87013900209902
chr3	99146700	99147700	-3.6178827458584393
chr3	99146800	99147800	-4.400001935241536
chr3	99146900	99147900	-4.243228514482428
chr3	99147000	99148000	-4.345606843955276
chr3	99147100	99148100	-4.054416486945359
chr3	99147200	99148200	-4.154457872149325
chr3	99147300	99148300	-3.6738560482111255
chr3	99147400	99148400	-3.2999903975611256
chr3	99147500	99148500	-3.539574784783842
chr3	99147600	99148600	-3.685222752633128
chr3	99147700	99148700	-3.454788661024072
chr3	99147800	99148800	-2.9915151493680217
chr3	99148300	99149300	-5.020721830695818
chr3	99148400	99149400	-4.983003458350339
chr3	99148500	99149500	-5.179794362191604
chr3	99148600	99149600	-5.981024610301522
chr3	99148700	99149700	-5.634377814429718
chr3	99148800	99149800	-5.486286706852546
chr3	99148900	99149900	-5.92814304790491
chr3	99149000	99150000	-5.262580645368536
chr3	99149100	99150100	-4.368025798232208
chr3	99149200	99150200	-3.910395016766559
chr3	99149300	99150300	-3.3032730002471085
chr3	99149400	99150400	-3.565577148296538
chr3	99149500	99150500	-4.1018988759659525
chr3	99149600	99150600	-3.386425078897106
chr3	99149700	99150700	-4.121427358599815
chr3	99149800	99150800	-4.193005750426839
chr3	99149900	99150900	-3.940640277591028
chr3	99150000	99151000	-3.5431462370408746
chr3	99150100	99151100	-3.931167398466258
chr3	99150200	99151200	-3.974014351042748
chr3	99150300	99151300	-3.8859741173140496
chr3	99150400	99151400	-3.7405301248924
chr3	99150500	99151500	-2.909848825381878
chr3	99150600	99151600	-3.347579558289876
chr3	99150700	99151700	-2.9204501307285526
chr3	99150800	99151800	-3.140457429720321
chr3	99150900	99151900	-3.0603068758698835
chr3	99151000	99152000	-3.064664512856527
chr3	99151100	99152100	-3.2394208961404667
chr3	99151200	99152200	-3.8780883261186414
chr3	99151300	99152300	-3.840075199469598
chr3	99151400	99152400	-3.6760106908115584
chr3	99151500	99152500	-3.8828466297509343
chr3	99151600	99152600	-3.0174546348350177
chr3	99151700	99152700	-2.451479013771148
chr3	99151800	99152800	-2.9932844495833453
chr3	99151900	99152900	-2.9729331762534392
chr3	99152000	99153000	-4.077676086931988
chr3	99152100	99153100	-4.841244872690727
chr3	99152200	99153200	-4.457830215900867
chr3	99152300	99153300	-4.883439429242202
chr3	99152400	99153400	-5.151283421638174
chr3	99152500	99153500	-4.938302039328843
chr3	99152600	99153600	-6.1449340883602055
chr3	99152700	99153700	-7.000538181392058
chr3	99152800	99153800	-6.5964121040993495
chr3	99152900	99153900	-6.387237690119702
chr3	99153000	99154000	-5.262345709026528
chr3	99153100	99154100	-4.9672448646525895
chr3	99153200	99154200	-5.908908813766264
chr3	99153300	99154300	-5.8896276471617535
chr3	99153400	99154400	-5.1736263643437645
chr3	99153500	99154500	-5.454118546316407
chr3	99153600	99154600	-4.533079102803571
chr3	99153700	99154700	-4.4253515414406905
chr3	99153800	99154800	-4.037818592213419
chr3	99153900	99154900	-4.379123281626764
chr3	99154000	99155000	-4.807827052674649
chr3	99154100	99155100	-4.709531654896688
chr3	99154200	99155200	-3.5210326642921714
chr3	99154300	99155300	-3.690374819415863
chr3	99154400	99155400	-4.9488830141468805
chr3	99154500	99155500	-4.919590335338069
chr3	99154600	99155600	-4.9969860384335645
chr3	99154700	99155700	-4.621741484770708
chr3	99154800	99155800	-4.601347970069014
chr3	99154900	99155900	-4.674407286831185
chr3	99155000	99156000	-4.98422361238719
chr3	99155100	99156100	-4.5494921849234125
chr3	99155200	99156200	-4.5918077642346935
chr3	99155300	99156300	-3.9069377197598487
chr3	99155400	99156400	-3.360034626429949
chr3	99155500	99156500	-3.707608334282584
chr3	99155600	99156600	-3.6006560883463203
chr3	99155900	99156900	-5.576032298249705
chr3	99156100	99157100	-5.3488132516460745
chr3	99156200	99157200	-5.197376790158664
chr3	99156300	99157300	-5.626908080442162
chr3	99156400	99157400	-5.416183781043968
chr3	99156500	99157500	-4.917538662872186
chr3	99156600	99157600	-5.327829693564079
chr3	99156700	99157700	-5.548814284716903
chr3	99156800	99157800	-4.528551767061597
chr3	99156900	99157900	-4.088074165281875
chr3	99157000	99158000	-3.9005551914047905
chr3	99157100	99158100	-4.269238551011677
chr3	99157200	99158200	-4.5479491485018615
chr3	99157300	99158300	-4.7209146433454166
chr3	99157400	99158400	-4.236098307823087
chr3	99157500	99158500	-4.386454144828764
chr3	99157600	99158600	-3.925736708756811
chr3	99157700	99158700	-3.232424803063375
chr3	99157800	99158800	-3.413339282385102
chr3	99157900	99158900	-3.9701981664033537
chr3	99158000	99159000	-4.174273170603257
chr3	99158100	99159100	-3.8110185626545374
chr3	99158200	99159200	-3.8026034738597736
chr3	99158300	99159300	-4.595494138284312
chr3	99158400	99159400	-5.459425522615013
chr3	99158500	99159500	-4.762332191586158
chr3	99158600	99159600	-5.422234758266972
chr3	99159800	99160800	-2.35957826769154
chr3	99159900	99160900	-2.3121727503811402
chr3	99160000	99161000	-1.7729458961574964
chr3	99160100	99161100	-1.9064917951453333
chr3	99160200	99161200	-2.4768038951681675
chr3	99160300	99161300	-2.8952025732192004
chr3	99160400	99161400	-3.010695836226267
chr3	99160500	99161500	-2.8634464581553902
chr3	99160600	99161600	-3.1575358646015386
chr3	99160700	99161700	-2.77395059549313
chr3	99160800	99161800	-2.054019875324352
chr3	99160900	99161900	-1.7004302379764575
chr3	99161000	99162000	-2.4668063784992893
chr3	99161100	99162100	-1.992440266096538
chr3	99161200	99162200	-0.9047576241012466
chr3	99161300	99162300	-0.6034517470581344
chr3	99161400	99162400	-0.36006535309840404
chr3	99161500	99162500	-0.23034321592862805
chr3	99161600	99162600	0.03579722771112747
chr3	99161700	99162700	-0.4276817992083781
chr3	99161800	99162800	-0.932218864030584
chr3	99161900	99162900	-1.2876156307782105
chr3	99162000	99163000	-1.0432583082961755
chr3	99162100	99163100	-1.1182759726672027
chr3	99162200	99163200	-1.4801866199965947
chr3	99162300	99163300	-1.87811506846394
chr3	99162400	99163400	-1.6617138573605896
chr3	99162500	99163500	-1.5501571331173272
chr3	99162600	99163600	-2.108775826475936
chr3	99162700	99163700	-2.0264727293326597
chr3	99162800	99163800	-1.9651558173861687
chr3	99162900	99163900	-1.7882091351426836
chr3	99163000	99164000	-1.5826357664752155
chr3	99163100	99164100	-1.7867927613315506
chr3	99163200	99164200	-1.738612384705219
chr3	99163300	99164300	-1.6543064419180211
chr3	99163400	99164400	-1.555297664736077
chr3	99163500	99164500	-2.118396443325604
chr3	99163600	99164600	-1.8734536857510131
chr3	99163700	99164700	-2.0463148395299804
chr3	99163800	99164800	-1.5817873412928096
chr3	99163900	99164900	-2.523761709380099
chr3	99164000	99165000	-2.5869986323861416
chr3	99164100	99165100	-2.549011431197041
chr3	99164200	99165200	-2.4407047910436344
chr3	99164300	99165300	-2.08423397122809
chr3	99164400	99165400	-2.480345657723774
chr3	99164500	99165500	-2.3338558141717063
chr3	99164600	99165600	-1.933680708896452
chr3	99164700	99165700	-1.5350088167799525
chr3	99164800	99165800	-2.16232662948166
chr3	99164900	99165900	-1.2297079580535526
chr3	99165000	99166000	-1.0586103086515992
chr3	99165100	99166100	-1.0250207251783647
chr3	99165200	99166200	-1.003896401842802
chr3	99165300	99166300	-1.106420544900935
chr3	99165400	99166400	-1.4782874110267836
chr3	99165500	99166500	-1.1799862824442071
chr3	99165600	99166600	-1.200277939785865
chr3	99165700	99166700	-1.6135518656460277
chr3	99165800	99166800	-1.7161645840904614
chr3	99165900	99166900	-2.1338196998156613
chr3	99166000	99167000	-2.0033232963931047
chr3	99166100	99167100	-1.901763828683929
chr3	99166200	99167200	-1.6333494198575067
chr3	99166300	99167300	-1.2485471287171752
chr3	99166400	99167400	-1.3391011763037657
chr3	99166500	99167500	-1.6678686410891457
chr3	99166600	99167600	-1.9379246624864488
chr3	99166700	99167700	-1.7199398743270344
chr3	99166800	99167800	-1.7444703172024572
chr3	99166900	99167900	-1.1422713013842472
chr3	99167000	99168000	-1.1738856437194711
chr3	99167100	99168100	-0.9296029813049894
chr3	99167200	99168200	-1.3027816515515438
chr3	99167300	99168300	-2.332395565755859
chr3	99167400	99168400	-1.5603073964534169
chr3	99167500	99168500	-1.4046516506939124
chr3	99167600	99168600	-1.0083018052293964
chr3	99167700	99168700	-0.7429097815295183
chr3	99167800	99168800	-0.35086258620615085
chr3	99167900	99168900	-0.3520616191150033
chr3	99168000	99169000	-0.3831390382040073
chr3	99168100	99169100	-0.7602021183604494
chr3	99168200	99169200	-0.5832473773276723
chr3	99169300	99170300	-0.3343062380148532
chr3	99169400	99170400	-0.2029916262926169
chr3	99169500	99170500	-0.431702542457548
chr3	99169600	99170600	0.017569075856233386
chr3	99169700	99170700	-0.02342384793833195
chr3	99169800	99170800	-0.005493912396795497
chr3	99169900	99170900	-0.0033394508616377185
chr3	99170000	99171000	0.6391773007773719
chr3	99170100	99171100	0.7592411802416505
chr3	99170200	99171200	0.6629966500339307
chr3	99171400	99172400	-0.807391825675417
chr3	99171500	99172500	-0.1984230460726542
chr3	99171600	99172600	0.01922005981737064
chr3	99171700	99172700	0.1633901563700664
chr3	99171800	99172800	0.6146901086975881
chr3	99171900	99172900	0.5363158449441229
chr3	99172000	99173000	0.15197810904498327
chr3	99172100	99173100	0.1735241646502424
chr3	99172200	99173200	-0.04877588427585152
chr3	99172300	99173300	-0.0787294588547097
chr3	99172400	99173400	0.1463715904213092
chr3	99172500	99173500	-0.26813170293902955
chr3	99172600	99173600	-0.5025238995636409
chr3	99172700	99173700	-0.8044242485758636
chr3	99172800	99173800	-1.4617897116811591
chr3	99172900	99173900	-1.0960689017311172
chr3	99173000	99174000	-0.15934312272338796
chr3	99173100	99174100	-0.6754966002918243
chr3	99173200	99174200	-1.8417686280492584
chr3	99173300	99174300	-2.36272767860058
chr3	99173400	99174400	-1.863851443525532
chr3	99173500	99174500	-1.852250160417716
chr3	99173600	99174600	-2.339539170808122
chr3	99173700	99174700	-2.438828419767032
chr3	99173800	99174800	-2.8948719041839435
chr3	99173900	99174900	-3.5989124464497637
chr3	99174000	99175000	-3.720574562638196
chr3	99174100	99175100	-2.694793600911197
chr3	99174200	99175200	-1.7252158545292822
chr3	99174300	99175300	-1.1881711663992038
chr3	99174400	99175400	-1.5330506652241729
chr3	99174500	99175500	-1.1824456283779579
chr3	99174600	99175600	-0.6801981252936531
chr3	99174700	99175700	-0.3842197720344823
chr3	99174800	99175800	0.21098493355007106
chr3	99174900	99175900	0.8814737703738516
chr3	99175000	99176000	0.9475787507467224
chr3	99175100	99176100	0.7684106841337888
chr3	99175200	99176200	0.6533212887150149
chr3	99175300	99176300	0.4315732335046773
chr3	99175400	99176400	0.3931207775444563
chr3	99175500	99176500	0.14658048143704006
chr3	99175600	99176600	0.3597505077049348
chr3	99175700	99176700	0.5012677774422211
chr3	99175800	99176800	0.7538987825436015
chr3	99175900	99176900	0.5567089978427744
chr3	99178500	99179500	-1.8370337296834107
chr3	99178600	99179600	-2.00983744515923
chr3	99178700	99179700	-1.6506720047829708
chr3	99178800	99179800	-2.020408479029337
chr3	99178900	99179900	-1.6322586751358834
chr3	99179000	99180000	-1.6068324630506243
chr3	99179100	99180100	-1.7842794792586358
chr3	99179200	99180200	-2.9631602742628584
chr3	99184100	99185100	-1.1332401452177836
chr3	99184200	99185200	-1.1272983491988813
chr3	99184300	99185300	-0.552653374363311
chr3	99184400	99185400	-0.6438702202270811
chr3	99184500	99185500	-0.654401850969775
chr3	99184600	99185600	-0.1972941624052653
chr3	99184700	99185700	0.12273876413354312
chr3	99184800	99185800	0.5319905397420465
chr3	99184900	99185900	0.9133602521892824
chr3	99185700	99186700	-2.0691402162876296
chr3	99185800	99186800	-1.5888761386335484
chr3	99185900	99186900	-2.6646655846242577
chr3	99186000	99187000	-3.166863679202634
chr3	99186100	99187100	-2.7425170711135967
chr3	99186200	99187200	-3.385022062988752
chr3	99186300	99187300	-3.3809447619649453
chr3	99186400	99187400	-3.038695035729152
chr3	99186500	99187500	-2.7199062845481903
chr3	99186600	99187600	-2.7620002387397062
chr3	99186700	99187700	-2.88511052900504
chr3	99186800	99187800	-3.1981794984639134
chr3	99186900	99187900	-2.605469171250394
chr3	99187000	99188000	-2.8234663039998638
chr3	99187100	99188100	-3.678943015556195
chr3	99187200	99188200	-3.529894763981332
chr3	99187300	99188300	-4.004738724224725
chr3	99187400	99188400	-4.600221463010177
chr3	99187500	99188500	-4.692547110485347
chr3	99187600	99188600	-4.85908830612428
chr3	99187700	99188700	-4.721253884346849
chr3	99187800	99188800	-4.8832997467845605
chr3	99187900	99188900	-5.861246572748143
chr3	99188000	99189000	-5.282351349025772
chr3	99188100	99189100	-4.680654361119824
chr3	99188200	99189200	-3.810066624080723
chr3	99189200	99190200	-2.9188313246647044
chr3	99189300	99190300	-3.924101410788904
chr3	99189400	99190400	-4.2090367924437135
chr3	99189500	99190500	-3.6862852114883666
chr3	99189600	99190600	-3.7388913693246693
chr3	99189700	99190700	-4.317781533381483
chr3	99189800	99190800	-3.940703734513685
chr3	99189900	99190900	-3.5380781856569823
chr3	99190000	99191000	-3.5571623864042774
chr3	99190100	99191100	-3.6666457091080185
chr3	99190200	99191200	-3.8769463307327903
chr3	99190300	99191300	-2.7307590961877857
chr3	99190400	99191400	-1.6726547492408754
chr3	99190500	99191500	-2.2013472646706687
chr3	99190600	99191600	-2.237539539147059
chr3	99190700	99191700	-1.597872032749741
chr3	99190800	99191800	-1.7473477584057326
chr3	99190900	99191900	-1.3376925801464032
chr3	99191000	99192000	-1.1372021816112887
chr3	99191100	99192100	-0.9926399062749108
chr3	99191200	99192200	-0.6248653501158399
chr3	99191300	99192300	-0.7663291461203157
chr3	99191400	99192400	-0.9368484124887784
chr3	99191500	99192500	-0.1014883775004084
chr3	99191600	99192600	0.4413534566189885
chr3	99191700	99192700	0.6813906067706501
chr3	99191800	99192800	0.9329855748833674
chr3	99191900	99192900	0.02512162209483879
chr3	99192000	99193000	0.08212949955278333
chr3	99192100	99193100	-0.6151110722520701
chr3	99192200	99193200	-0.9339436977253572
chr3	99192300	99193300	-0.9802777874158192
chr3	99192400	99193400	-1.5689819336649613
chr3	99192500	99193500	-1.8338288947254704
chr3	99192600	99193600	-2.395705337085736
chr3	99192700	99193700	-3.6699110035744513
chr3	99192800	99193800	-3.448238533165388
chr3	99192900	99193900	-3.682143719734101
chr3	99193000	99194000	-3.9272450580163443
chr3	99193100	99194100	-3.002555052025503
chr3	99193200	99194200	-3.4904519824822478
chr3	99193300	99194300	-4.1615206439730015
chr3	99193400	99194400	-3.723722535601431
chr3	99193500	99194500	-3.4937503569899784
chr3	99193600	99194600	-3.2282637031190498
chr3	99193700	99194700	-2.2869065099459864
chr3	99193800	99194800	-2.8275682859599103
chr3	99193900	99194900	-2.7707254533243018
chr3	99194000	99195000	-3.1270778283877947
chr3	99194100	99195100	-3.398562321488676
chr3	99194200	99195200	-2.8175300746271974
chr3	99194300	99195300	-1.7817679746008117
chr3	99194400	99195400	-2.4854542126290493
chr3	99194500	99195500	-2.8633786229599223
chr3	99194600	99195600	-2.3551998977448525
chr3	99194700	99195700	-2.726771159089078
chr3	99194800	99195800	-2.3099288210304976
chr3	99194900	99195900	-1.806205568430594
chr3	99195000	99196000	-1.5472563499939933
chr3	99195100	99196100	-1.5433130283231538
chr3	99195200	99196200	-1.8310587240722191
chr3	99195300	99196300	-2.1076074123083384
chr3	99195400	99196400	-1.4719867965720734
chr3	99195500	99196500	-1.5958342853209142
chr3	99195600	99196600	-2.2470912793639823
chr3	99195700	99196700	-1.7904762010900928
chr3	99195800	99196800	-1.8804158051598088
chr3	99195900	99196900	-2.4084655511089808
chr3	99196000	99197000	-2.6113075582034533
chr3	99196100	99197100	-2.2196594328512385
chr3	99196200	99197200	-2.1017007003183634
chr3	99196300	99197300	-1.7894153038980878
chr3	99196400	99197400	-1.239173369034746
chr3	99196500	99197500	-0.679418747676643
chr3	99196600	99197600	-0.4326543577211647
chr3	99196700	99197700	-0.7668312870221129
chr3	99196800	99197800	-0.18188362148690232
chr3	99196900	99197900	0.4230554138912735
chr3	99197000	99198000	1.0672189184884087
chr3	99197100	99198100	0.6264722108966733
chr3	99197200	99198200	0.5088269612612298
chr3	99197300	99198300	0.7060936811612372
chr3	99197400	99198400	0.4029597488177412
chr3	99197500	99198500	-0.16742772326087352
chr3	99197600	99198600	-0.04689176527462776
chr3	99197700	99198700	-0.8354664746316198
chr3	99197800	99198800	-0.9300903540746228
chr3	99197900	99198900	-0.8849321795734948
chr3	99198000	99199000	-0.9048927116528235
chr3	99198100	99199100	-1.6988317299728368
chr3	99198200	99199200	-1.3726021517813278
chr3	99198300	99199300	-2.356463124354022
chr3	99198400	99199400	-2.6737214975476356
chr3	99198500	99199500	-2.854146199930581
chr3	99198600	99199600	-3.621823679364159
chr3	99198700	99199700	-3.119829187366256
chr3	99198800	99199800	-3.559540736557102
chr3	99198900	99199900	-3.5333338913609262
chr3	99199000	99200000	-3.304054185295812
chr3	99199100	99200100	-2.3650046666570845
chr3	99199200	99200200	-2.148706921095385
chr3	99199300	99200300	-1.8353409387750192
chr3	99199400	99200400	-2.3751837276907586
chr3	99199500	99200500	-2.2267238819305084
chr3	99199600	99200600	-1.9832829092228719
chr3	99199700	99200700	-1.9120285947204765
chr3	99199800	99200800	-1.6793954150495194
chr3	99199900	99200900	-2.2797807576833544
chr3	99200000	99201000	-2.6406308319121994
chr3	99200100	99201100	-3.6004743251448503
chr3	99200200	99201200	-4.302185583901292
chr3	99200300	99201300	-4.389961478018905
chr3	99200400	99201400	-4.342935158815186
chr3	99200500	99201500	-3.917930985604332
chr3	99200600	99201600	-3.448525354803216
chr3	99200700	99201700	-3.3821331472524503
chr3	99200800	99201800	-4.0437307246371486
chr3	99200900	99201900	-4.002649632328464
chr3	99201000	99202000	-4.754225438446086
chr3	99201100	99202100	-4.565155405589596
chr3	99201200	99202200	-4.370534851209672
chr3	99201300	99202300	-4.114933622193846
chr3	99201400	99202400	-3.691167464945879
chr3	99201500	99202500	-3.815475276799796
chr3	99201600	99202600	-4.023490745162746
chr3	99201700	99202700	-3.9095276660974254
chr3	99201800	99202800	-3.1425573493672405
chr3	99202900	99203900	-3.3959336530176767
chr3	99203000	99204000	-3.7275565198059426
chr3	99203100	99204100	-4.068388926174995
chr3	99203200	99204200	-4.0389006984449605
chr3	99203300	99204300	-3.663009385799752
chr3	99203400	99204400	-3.360317371198291
chr3	99203500	99204500	-3.3388206269683534
chr3	99203600	99204600	-3.5906881003109135
chr3	99203700	99204700	-3.581059890393225
chr3	99203800	99204800	-3.938119104391211
chr3	99203900	99204900	-4.387921827603122
chr3	99204000	99205000	-4.474063438824176
chr3	99204100	99205100	-4.120886729068366
chr3	99204200	99205200	-4.21163099304331
chr3	99204300	99205300	-4.011162431010916
chr3	99204400	99205400	-4.0507545089830055
chr3	99204500	99205500	-3.7606540343308312
chr3	99204600	99205600	-2.8353211501235682
chr3	99204700	99205700	-2.21046920225181
chr3	99204800	99205800	-1.5997527279616843
chr3	99204900	99205900	-1.6726004648813473
chr3	99205000	99206000	-1.2836516211138762
chr3	99205100	99206100	-1.4490817206030788
chr3	99205200	99206200	-1.9554044446925472
chr3	99205300	99206300	-2.3699162546521837
chr3	99205400	99206400	-1.704294058128439
chr3	99205500	99206500	-2.2561244816419084
chr3	99205600	99206600	-2.2263450995691167
chr3	99205700	99206700	-2.328962799793715
chr3	99205800	99206800	-2.485683277705806
chr3	99205900	99206900	-2.228813517430941
chr3	99206000	99207000	-2.3729872639831204
chr3	99206100	99207100	-2.777258937253931
chr3	99206200	99207200	-1.9753555981963515
chr3	99206300	99207300	-2.1419718581724863
chr3	99206400	99207400	-1.75424440701832
chr3	99206500	99207500	-1.7787146093219544
chr3	99206600	99207600	-2.6859234761740582
chr3	99206700	99207700	-2.9856146154904577
chr3	99206800	99207800	-3.2729486281139244
chr3	99206900	99207900	-3.1996795842944534
chr3	99207000	99208000	-3.191269714633495
chr3	99207100	99208100	-3.163694986174182
chr3	99207200	99208200	-3.2348378434334863
chr3	99207300	99208300	-3.4451980136257814
chr3	99207400	99208400	-3.8982306656317367
chr3	99207500	99208500	-3.3676794773520644
chr3	99208600	99209600	-0.16515730401920514
chr3	99208700	99209700	-0.22314865217902827
chr3	99210000	99211000	-1.2213637086723088
chr3	99210100	99211100	-1.3502410296970389
chr3	99210200	99211200	-0.8397397311244935
chr3	99210300	99211300	-0.9238356445301324
chr3	99210400	99211400	-1.2153295777566189
chr3	99210500	99211500	-1.2240539883216224
chr3	99210600	99211600	-1.7416139526495829
chr3	99210700	99211700	-1.4299877681203903
chr3	99210800	99211800	-0.8933144178515141
chr3	99210900	99211900	-1.6645998316373012
chr3	99211000	99212000	-1.7404644283769686
chr3	99211100	99212100	-1.9745048131589784
chr3	99211200	99212200	-2.3016787203836264
chr3	99211300	99212300	-1.8898857114784269
chr3	99211400	99212400	-1.29850298503342
chr3	99211500	99212500	-1.1869585724997669
chr3	99211600	99212600	-1.039209652209408
chr3	99211700	99212700	-1.8377583548094
chr3	99211800	99212800	-1.8749474439403635
chr3	99211900	99212900	-1.5007124073357647
chr3	99212000	99213000	-1.9022516098524516
chr3	99212100	99213100	-1.330975850830606
chr3	99212200	99213200	-1.5105612489232179
chr3	99212300	99213300	-2.327658274665012
chr3	99212400	99213400	-3.1359584021306484
chr3	99212500	99213500	-3.6153228255373993
chr3	99212600	99213600	-3.395737824454814
chr3	99212700	99213700	-4.208503682960514
chr3	99212800	99213800	-4.836578665489603
chr3	99212900	99213900	-5.109884754266212
chr3	99213000	99214000	-4.2793481495959
chr3	99213100	99214100	-4.557582757534946
chr3	99213200	99214200	-4.509536219840703
chr3	99213300	99214300	-4.1389983344760575
chr3	99213400	99214400	-4.613175179411398
chr3	99213500	99214500	-4.508629886164379
chr3	99213600	99214600	-4.268387258711671
chr3	99213700	99214700	-4.048973111235632
chr3	99213800	99214800	-3.4274548441115718
chr3	99213900	99214900	-3.0988138114891237
chr3	99214000	99215000	-2.994733940738343
chr3	99214100	99215100	-3.003275120465076
chr3	99214200	99215200	-2.787726788421621
chr3	99214300	99215300	-2.4429217461354047
chr3	99214400	99215400	-1.5406076155834032
chr3	99214500	99215500	-1.107919182061759
chr3	99214600	99215600	-1.6129613451666471
chr3	99214700	99215700	-1.2036753950762875
chr3	99214800	99215800	-0.7136228060189167
chr3	99214900	99215900	-0.7248305595810213
chr3	99215000	99216000	-0.7785346172098425
chr3	99215100	99216100	-0.5106155656716301
chr3	99215200	99216200	-0.5586692944243941
chr3	99215300	99216300	-1.16241659005497
chr3	99215400	99216400	-0.8252071680857999
chr3	99215500	99216500	-1.4026208464006955
chr3	99215600	99216600	-0.4556776988636612
chr3	99215700	99216700	-0.19138629145193345
chr3	99215800	99216800	-0.84513330373935
chr3	99215900	99216900	-1.3006380193338438
chr3	99216000	99217000	-1.3780991057310086
chr3	99216100	99217100	-1.9936483983105628
chr3	99216200	99217200	-2.528223680099498
chr3	99216300	99217300	-2.331636955572069
chr3	99216400	99217400	-3.089021658125344
chr3	99216500	99217500	-3.140589619093991
chr3	99216600	99217600	-3.5043194837537537
chr3	99216700	99217700	-3.180791179970352
chr3	99216800	99217800	-2.8234891846588837
chr3	99216900	99217900	-2.1035019392014105
chr3	99217000	99218000	-2.0345440297875617
chr3	99217100	99218100	-2.0665971160016907
chr3	99217200	99218200	-1.3861006213156717
chr3	99217300	99218300	-1.4423164058566178
chr3	99217400	99218400	-0.8960433710577345
chr3	99217500	99218500	-0.043636542174455485
chr3	99217600	99218600	-0.4059713613801797
chr3	99217700	99218700	-0.7213849140456539
chr3	99217800	99218800	-1.1720316399717714
chr3	99217900	99218900	-1.5514008538107178
chr3	99218000	99219000	-2.0603433859093507
chr3	99218100	99219100	-1.6609302820764853
chr3	99218200	99219200	-2.5196241994481943
chr3	99218300	99219300	-2.886102270425741
chr3	99218400	99219400	-3.2673291763845937
chr3	99218500	99219500	-4.370425438644461
chr3	99218600	99219600	-4.548746128084131
chr3	99218700	99219700	-5.032295248594359
chr3	99218800	99219800	-5.708786207877719
chr3	99218900	99219900	-5.771452935642968
chr3	99219000	99220000	-5.499323740638187
chr3	99219100	99220100	-5.041355240031363
chr3	99219200	99220200	-4.926699525994864
chr3	99219300	99220300	-3.456714013237328
chr3	99219400	99220400	-3.2220326445206227
chr3	99219500	99220500	-2.114514980856418
chr3	99219600	99220600	-1.357493777685326
chr3	99219700	99220700	-0.9387466168580092
chr3	99219800	99220800	0.5623821805183215
chr3	99219900	99220900	0.5929106000386563
chr3	99220000	99221000	0.5719726226365001
chr3	99220100	99221100	-0.1714413112806541
chr3	99220200	99221200	-0.09654666101416508
chr3	99220300	99221300	-1.5326691674026425
chr3	99220400	99221400	-1.7516233756950343
chr3	99220500	99221500	-2.6023624122192253
chr3	99220600	99221600	-3.877063147041704
chr3	99220700	99221700	-4.142709667883205
chr3	99220800	99221800	-5.017941951034109
chr3	99220900	99221900	-5.5995762634065755
chr3	99221000	99222000	-5.750262473918405
chr3	99221100	99222100	-5.837545720130673
chr3	99221200	99222200	-6.136917525564518
chr3	99221300	99222300	-5.5280120152100265
chr3	99221400	99222400	-5.801844004408988
chr3	99221500	99222500	-5.6223088183681345
chr3	99221600	99222600	-4.89676382545736
chr3	99221700	99222700	-4.626025816276727
chr3	99221800	99222800	-4.650703469868693
chr3	99221900	99222900	-5.188651406565713
chr3	99222000	99223000	-5.179236886698681
chr3	99222100	99223100	-4.564092254060208
chr3	99222200	99223200	-3.9837673455987552
chr3	99222300	99223300	-4.730074692754121
chr3	99222400	99223400	-3.9086116897950274
chr3	99223200	99224200	-3.5506133115089042
chr3	99223300	99224300	-2.9104080089908964
chr3	99223400	99224400	-3.2356028421422405
chr3	99223500	99224500	-3.5943336226982234
chr3	99223600	99224600	-3.665449302452634
chr3	99223700	99224700	-3.456164403074498
chr3	99223800	99224800	-2.831540689250019
chr3	99223900	99224900	-3.544576476890496
chr3	99224000	99225000	-3.588605880073197
chr3	99224100	99225100	-3.1639779345311707
chr3	99224200	99225200	-2.5983146092221565
chr3	99224300	99225300	-2.6010063115512283
chr3	99224400	99225400	-2.6990921686883564
chr3	99224500	99225500	-2.0831192803042926
chr3	99224600	99225600	-1.5590398532939302
chr3	99231000	99232000	-2.6274611699543358
chr3	99231100	99232100	-2.50692772307373
chr3	99231200	99232200	-1.7582829295435711
chr3	99231300	99232300	-1.3267341016817842
chr3	99231400	99232400	-0.6596534260928542
chr3	99231500	99232500	-1.6586500272582485
chr3	99231600	99232600	-2.175567938630905
chr3	99231700	99232700	-1.783436557133891
chr3	99231800	99232800	-2.4425732883648537
chr3	99231900	99232900	-3.500870833234296
chr3	99232000	99233000	-3.194228946056439
chr3	99232100	99233100	-3.260950351978373
chr3	99232200	99233200	-3.3903858695716727
chr3	99232300	99233300	-4.026901651802588
chr3	99232400	99233400	-4.1287842130494585
chr3	99232500	99233500	-3.4682138752867564
chr3	99232600	99233600	-3.0729384386966663
chr3	99232700	99233700	-2.9182728971912284
chr3	99232800	99233800	-2.806065926614024
chr3	99232900	99233900	-2.3227144888251354
chr3	99233000	99234000	-2.4615034229582187
chr3	99233100	99234100	-1.8914374172399722
chr3	99233200	99234200	-1.6150905083290588
chr3	99233300	99234300	-1.51257182227696
chr3	99233400	99234400	-1.6007896761915144
chr3	99233500	99234500	-1.9601083617690844
chr3	99233600	99234600	-1.848553429135904
chr3	99233700	99234700	-1.8772401603425348
chr3	99233800	99234800	-1.5205561438415072
chr3	99233900	99234900	-0.956538606096984
chr3	99234000	99235000	-0.920167966279187
chr3	99234100	99235100	-1.1774115731871655
chr3	99234200	99235200	-1.3670226505124947
chr3	99234300	99235300	-0.9125326661833671
chr3	99234400	99235400	-1.3704431754312694
chr3	99234500	99235500	-0.6900267398521129
chr3	99235600	99236600	-3.4190221749448813
chr3	99235700	99236700	-2.709044188826432
chr3	99235800	99236800	-2.4425762260997845
chr3	99235900	99236900	-2.6784103446736776
chr3	99236000	99237000	-2.659521474703163
chr3	99236100	99237100	-3.1688795144999182
chr3	99236200	99237200	-3.7370312468780016
chr3	99236300	99237300	-4.380160266095817
chr3	99236400	99237400	-2.974642757092069
chr3	99236500	99237500	-3.69283475769104
chr3	99236600	99237600	-3.8420974931695913
chr3	99236700	99237700	-3.882814866143226
chr3	99236800	99237800	-4.361202215143654
chr3	99236900	99237900	-3.9156821921471363
chr3	99237000	99238000	-3.948136019217675
chr3	99237100	99238100	-3.902292924591064
chr3	99237200	99238200	-3.8644182724253215
chr3	99237300	99238300	-2.2499388994224123
chr3	99237400	99238400	-2.9051708151323363
chr3	99237500	99238500	-1.8873644839737755
chr3	99237600	99238600	-1.5052831808349945
chr3	99237700	99238700	-1.5418355115871294
chr3	99237800	99238800	-1.2504992659099172
chr3	99237900	99238900	-0.6454156272846925
chr3	99238000	99239000	-1.0175355267361261
chr3	99238100	99239100	-1.3681385739142369
chr3	99238200	99239200	-0.8681158233513255
chr3	99238300	99239300	-1.702032306273064
chr3	99238400	99239400	-2.3183763718131143
chr3	99238500	99239500	-3.060203846045652
chr3	99238600	99239600	-3.9992309944749773
chr3	99238700	99239700	-3.886618473723781
chr3	99238800	99239800	-4.28798651970711
chr3	99238900	99239900	-4.694803584952437
chr3	99239000	99240000	-3.8595408210153432
chr3	99239100	99240100	-3.2038272469005364
chr3	99239200	99240200	-3.5637340159290885
chr3	99239300	99240300	-3.5543427654735367
chr3	99239400	99240400	-2.3593122055146534
chr3	99239500	99240500	-2.12202500687781
chr3	99239600	99240600	-1.3473704102297297
chr3	99239700	99240700	-1.3977910601825487
chr3	99239800	99240800	-1.252349150314955
chr3	99239900	99240900	-0.8918960885681807
chr3	99240000	99241000	-1.5453611989618994
chr3	99240100	99241100	-1.5730354789074574
chr3	99240200	99241200	-1.1307651311608249
chr3	99240300	99241300	-0.5495071040341255
chr3	99240400	99241400	-1.0667457520412622
chr3	99240500	99241500	-1.0950568747056362
chr3	99240600	99241600	-0.5824403094775128
chr3	99240700	99241700	-1.0100458418722091
chr3	99240800	99241800	-1.2663694354706907
chr3	99240900	99241900	-1.9725721058781305
chr3	99241000	99242000	-1.6158709389692523
chr3	99241100	99242100	-1.7298693281773123
chr3	99241200	99242200	-2.1419980072218316
chr3	99241300	99242300	-2.2791641915542984
chr3	99241400	99242400	-2.3986101253442595
chr3	99241500	99242500	-2.2013840932538176
chr3	99241600	99242600	-2.3059903232710965
chr3	99241700	99242700	-2.331402452209914
chr3	99241800	99242800	-1.8052840656605624
chr3	99241900	99242900	-1.7458170617351525
chr3	99242000	99243000	-1.7710333511282181
chr3	99242100	99243100	-1.7475647128022858
chr3	99242200	99243200	-1.7863299413451634
chr3	99242300	99243300	-2.9421898030682074
chr3	99242400	99243400	-2.542597188111648
chr3	99242500	99243500	-3.497463042177944
chr3	99242600	99243600	-4.7213818447038225
chr3	99242700	99243700	-4.856730344559957
chr3	99242800	99243800	-4.587114014920966
chr3	99242900	99243900	-4.773139513272583
chr3	99243000	99244000	-4.986290827509319
chr3	99243100	99244100	-5.522202665682091
chr3	99243200	99244200	-6.253360544492757
chr3	99243300	99244300	-5.5589812819891655
chr3	99243400	99244400	-5.94375280550746
chr3	99243500	99244500	-5.850918943678262
chr3	99243600	99244600	-5.406277352899124
chr3	99243700	99244700	-5.397541649823995
chr3	99243800	99244800	-6.7586053211604495
chr3	99243900	99244900	-7.06512145715353
chr3	99244000	99245000	-7.403322629556955
chr3	99244100	99245100	-7.078812560537022
chr3	99244200	99245200	-6.686334079517095
chr3	99244300	99245300	-6.81282640265153
chr3	99244400	99245400	-6.895288903256506
chr3	99244500	99245500	-6.3095548894255815
chr3	99244600	99245600	-5.9476615701445885
chr3	99245800	99246800	-3.4103104310265984
chr3	99245900	99246900	-3.1593675059791635
chr3	99246000	99247000	-3.7950531187026506
chr3	99246100	99247100	-3.8539282713690888
chr3	99246200	99247200	-3.5850826642817952
chr3	99246300	99247300	-4.088804556829214
chr3	99246400	99247400	-3.71923041134058
chr3	99246500	99247500	-3.4213810529740782
chr3	99246600	99247600	-3.1335461693554314
chr3	99246700	99247700	-3.535027828006959
chr3	99246800	99247800	-3.478617690827212
chr3	99246900	99247900	-3.3066728294736247
chr3	99247000	99248000	-2.454394345504587
chr3	99247100	99248100	-2.4852364028776086
chr3	99247200	99248200	-2.2761398993893653
chr3	99247300	99248300	-1.3640219225296757
chr3	99248600	99249600	-1.9225784328912028
chr3	99248700	99249700	-1.894996101535668
chr3	99248800	99249800	-1.935347847599494
chr3	99248900	99249900	-2.154602838516393
chr3	99249000	99250000	-1.7683954368331218
chr3	99249100	99250100	-1.6140884111406206
chr3	99249200	99250200	-1.1037987908754436
chr3	99249300	99250300	-0.9807760862567746
chr3	99249400	99250400	-0.978306102661282
chr3	99249500	99250500	-1.0307839332658322
chr3	99249600	99250600	-0.20058211489766592
chr3	99249700	99250700	-0.05643741851056833
chr3	99249800	99250800	0.06237067690578811
chr3	99249900	99250900	0.4558777945265294
chr3	99250000	99251000	0.31093936711504205
chr3	99250100	99251100	0.3479998962573885
chr3	99250200	99251200	-0.175540075444974
chr3	99252100	99253100	-2.900541586850823
chr3	99252200	99253200	-3.6022724486136166
chr3	99252300	99253300	-4.3342522996138415
chr3	99252400	99253400	-4.41277866480784
chr3	99252500	99253500	-4.265382028795371
chr3	99252600	99253600	-4.55384147435153
chr3	99252700	99253700	-3.725500847489701
chr3	99252800	99253800	-3.4144527128116966
chr3	99252900	99253900	-3.686718407771102
chr3	99253000	99254000	-3.040898930961406
chr3	99253100	99254100	-3.0400742910459635
chr3	99253200	99254200	-2.5157865290478574
chr3	99253300	99254300	-2.289484516154022
chr3	99253400	99254400	-2.1428716541385446
chr3	99253500	99254500	-2.510958868806516
chr3	99253600	99254600	-3.0402046645620664
chr3	99253700	99254700	-3.427117881916176
chr3	99253800	99254800	-3.938000667460465
chr3	99253900	99254900	-3.700429128684097
chr3	99254000	99255000	-4.667239838334305
chr3	99254100	99255100	-4.570657989159313
chr3	99254200	99255200	-4.463833487954368
chr3	99254300	99255300	-3.7456502239757694
chr3	99254400	99255400	-4.4117339623593645
chr3	99254500	99255500	-3.6732660994491018
chr3	99254600	99255600	-2.7566820367167217
chr3	99254700	99255700	-2.6065309822904057
chr3	99254800	99255800	-2.4238348444063016
chr3	99254900	99255900	-2.1340490639747194
chr3	99255000	99256000	-1.5044148260773156
chr3	99255100	99256100	-2.2914896946621
chr3	99255200	99256200	-2.582603065756302
chr3	99255300	99256300	-2.5445769263620743
chr3	99255400	99256400	-1.98454025620422
chr3	99255500	99256500	-1.5628449112383729
chr3	99255600	99256600	-1.5126365462781852
chr3	99255700	99256700	-1.3411268180915137
chr3	99255800	99256800	-1.158069664035258
chr3	99255900	99256900	-0.776224380744297
chr3	99256000	99257000	-1.3372829150910186
chr3	99257700	99258700	-2.079477555029777
chr3	99257800	99258800	-2.722625367567644
chr3	99257900	99258900	-3.4075886359805176
chr3	99258000	99259000	-3.613055570381584
chr3	99258100	99259100	-4.240775609319298
chr3	99258200	99259200	-4.951666009974732
chr3	99258300	99259300	-4.718953833087505
chr3	99258400	99259400	-4.865391195573835
chr3	99258500	99259500	-4.757188170708266
chr3	99258600	99259600	-5.082129792828491
chr3	99258700	99259700	-4.816594363965407
chr3	99258800	99259800	-4.504753427765788
chr3	99258900	99259900	-4.389583023487113
chr3	99259000	99260000	-3.8755105262830734
chr3	99259100	99260100	-3.5571197774615766
chr3	99259200	99260200	-3.139259544699661
chr3	99259300	99260300	-3.2219236691299367
chr3	99259400	99260400	-3.5213904404177296
chr3	99259500	99260500	-3.6877551279223346
chr3	99259600	99260600	-2.608387741254456
chr3	99259700	99260700	-2.712435744003544
chr3	99259800	99260800	-2.9857208808798226
chr3	99259900	99260900	-2.3718094452654883
chr3	99260000	99261000	-2.692441212588921
chr3	99260100	99261100	-2.2681044057938444
chr3	99260200	99261200	-2.6938797638608216
chr3	99260300	99261300	-3.1394370794137125
chr3	99260400	99261400	-2.8545038412525097
chr3	99260500	99261500	-2.54686594661612
chr3	99260600	99261600	-2.7066181336250335
chr3	99260700	99261700	-3.1174597480505915
chr3	99260800	99261800	-2.599789659410229
chr3	99260900	99261900	-2.231473165553523
chr3	99261000	99262000	-2.3203063025885973
chr3	99261100	99262100	-2.297036546748215
chr3	99261200	99262200	-1.8904847051532847
chr3	99261300	99262300	-1.4111344378992918
chr3	99261400	99262400	-1.103661681082592
chr3	99261500	99262500	-1.5960962151362643
chr3	99261600	99262600	-2.135453022526669
chr3	99261700	99262700	-1.5780450746270165
chr3	99261800	99262800	-2.225604940898388
chr3	99261900	99262900	-2.277583682979343
chr3	99262000	99263000	-2.2170541246774254
chr3	99262100	99263100	-1.87430761618092
chr3	99262200	99263200	-1.888408002697417
chr3	99262300	99263300	-1.813895845772017
chr3	99262400	99263400	-2.0901027447591907
chr3	99262500	99263500	-1.7604144171210037
chr3	99263700	99264700	-0.12213148631973388
chr3	99263800	99264800	-0.18129984876305028
chr3	99263900	99264900	-0.9342499097020424
chr3	99264000	99265000	-2.1606545175745184
chr3	99264100	99265100	-2.472425546391431
chr3	99264200	99265200	-2.8215459328004653
chr3	99264600	99265600	-4.580906786160943
chr3	99264700	99265700	-4.35812595277324
chr3	99264800	99265800	-4.647104019335598
chr3	99264900	99265900	-4.260769244856444
chr3	99265000	99266000	-2.4987348382736854
chr3	99265100	99266100	-2.424803746739872
chr3	99265200	99266200	-2.2071803217013084
chr3	99265300	99266300	-2.7554772350725094
chr3	99265400	99266400	-3.344417167938878
chr3	99265500	99266500	-2.7771099153300143
chr3	99265600	99266600	-2.2304015079382737
chr3	99266700	99267700	-2.057536009269468
chr3	99266800	99267800	-1.834197287040901
chr3	99266900	99267900	-2.589753097526606
chr3	99267000	99268000	-2.4997019262933695
chr3	99267100	99268100	-3.1093518252259185
chr3	99267200	99268200	-2.7760960238298846
chr3	99267300	99268300	-2.1893292456703253
chr3	99267400	99268400	-1.8865951493729507
chr3	99267500	99268500	-1.6329806586981233
chr3	99267600	99268600	-1.554991773389429
chr3	99267700	99268700	-1.9835552628098485
chr3	99267800	99268800	-1.9281510964717288
chr3	99267900	99268900	-1.5273112448004462
chr3	99268700	99269700	-2.2783528810077884
chr3	99268800	99269800	-2.0523676601703422
chr3	99268900	99269900	-2.162917893372
chr3	99269000	99270000	-2.2552099179860017
chr3	99269100	99270100	-1.7494863592561625
chr3	99269200	99270200	-1.5536872791083944
chr3	99269300	99270300	-1.5808330360211686
chr3	99269400	99270400	-1.1760612631169525
chr3	99269500	99270500	-0.7054855761367701
chr3	99269600	99270600	-0.6020206206728149
chr3	99269700	99270700	-0.10402571985207093
chr3	99270100	99271100	-2.7275265767012407
chr3	99270200	99271200	-3.671256434797937
chr3	99270300	99271300	-3.758621829976747
chr3	99270400	99271400	-4.6531701543593735
chr3	99270500	99271500	-4.454700473001997
chr3	99270600	99271600	-4.487168503126758
chr3	99270700	99271700	-4.472818732810649
chr3	99270800	99271800	-3.7908377966270335
chr3	99270900	99271900	-3.6580125298910575
chr3	99271000	99272000	-2.850891494628842
chr3	99273900	99274900	-6.691244311913378
chr3	99274000	99275000	-7.190575537831265
chr3	99274100	99275100	-7.2338891223129975
chr3	99274200	99275200	-7.2531738098119005
chr3	99274300	99275300	-7.286389731939615
chr3	99274400	99275400	-7.317678027446994
chr3	99274500	99275500	-7.301942681050773
chr3	99274600	99275600	-6.358509172266388
chr3	99274700	99275700	-5.242715048951925
chr3	99274800	99275800	-3.6246975677709683
chr3	99274900	99275900	-2.9552422357897465
chr3	99275000	99276000	-3.4431496869807408
chr3	99275100	99276100	-4.0223710965482065
chr3	99275200	99276200	-4.262394573368978
chr3	99275300	99276300	-4.913292818408887
chr3	99275400	99276400	-5.410453925831816
chr3	99275500	99276500	-5.766893142862925
chr3	99275600	99276600	-6.416222264788357
chr3	99275700	99276700	-6.4826169405599225
chr3	99275800	99276800	-6.57474387515921
chr3	99275900	99276900	-6.86977009050896
chr3	99276000	99277000	-5.768780889543309
chr3	99276100	99277100	-5.242298251447155
chr3	99276200	99277200	-5.770028791606933
chr3	99276300	99277300	-5.087721766198492
chr3	99276400	99277400	-3.5420879719913887
chr3	99276500	99277500	-2.312871384903512
chr3	99276600	99277600	-2.7172704436870982
chr3	99276700	99277700	-2.3773648870313164
chr3	99276800	99277800	-2.9953925274057265
chr3	99277900	99278900	-2.3520880067964574
chr3	99278000	99279000	-3.01198809783359
chr3	99278100	99279100	-2.952578112838053
chr3	99278200	99279200	-3.7156664094738816
chr3	99278300	99279300	-3.4482186046256627
chr3	99278400	99279400	-3.454513641091141
chr3	99278500	99279500	-3.7676762704747615
chr3	99278600	99279600	-3.7846726355298217
chr3	99278700	99279700	-4.005434582844478
chr3	99278800	99279800	-4.006346453547982
chr3	99278900	99279900	-4.425728145389536
chr3	99279000	99280000	-4.224962313896683
chr3	99279100	99280100	-4.791023221469965
chr3	99279200	99280200	-4.254864474479688
chr3	99279300	99280300	-4.927428661935228
chr3	99279400	99280400	-5.381826788697338
chr3	99279500	99280500	-5.469011302920927
chr3	99279600	99280600	-5.279072570868674
chr3	99279700	99280700	-4.978423703216536
chr3	99279800	99280800	-4.9951278472135066
chr3	99279900	99280900	-4.0218731810281465
chr3	99280000	99281000	-3.6830783371005453
chr3	99280100	99281100	-4.1836399197655645
chr3	99280200	99281200	-4.380641360281901
chr3	99280300	99281300	-4.571248520201493
chr3	99280400	99281400	-3.737272205525597
chr3	99280500	99281500	-3.7735497886909695
chr3	99280600	99281600	-4.27123308620736
chr3	99280700	99281700	-4.417520447160325
chr3	99280800	99281800	-4.041308429357996
chr3	99280900	99281900	-4.415353539587872
chr3	99281000	99282000	-4.5443700974834975
chr3	99281100	99282100	-3.952575571696186
chr3	99281200	99282200	-4.0430709266515175
chr3	99281300	99282300	-2.883661103037108
chr3	99281400	99282400	-3.0329194064242966
chr3	99281500	99282500	-2.6777987336976814
chr3	99281600	99282600	-2.4506874261014904
chr3	99281700	99282700	-2.9080643439800697
chr3	99281800	99282800	-3.4428200656134123
chr3	99281900	99282900	-3.3212669978826828
chr3	99282000	99283000	-2.9406308698466623
chr3	99282100	99283100	-3.077397021369612
chr3	99282200	99283200	-3.117666243555952
chr3	99282300	99283300	-3.9254072761333023
chr3	99282400	99283400	-4.1550094189794216
chr3	99282500	99283500	-4.385037007970976
chr3	99282600	99283600	-4.5464440812406375
chr3	99282700	99283700	-3.839196429967918
chr3	99282800	99283800	-3.630154333059826
chr3	99282900	99283900	-4.21961307308754
chr3	99283000	99284000	-4.637146820398772
chr3	99283100	99284100	-3.8634846006276415
chr3	99283200	99284200	-4.189148401989952
chr3	99283300	99284300	-4.5175500158852895
chr3	99283400	99284400	-4.09406707099086
chr3	99283500	99284500	-3.4139351087397776
chr3	99283600	99284600	-3.1745400148907987
chr3	99283700	99284700	-3.4766136157258285
chr3	99283800	99284800	-3.2459706002964763
chr3	99283900	99284900	-2.931034785588301
chr3	99285200	99286200	-2.123635528500703
chr3	99285300	99286300	-2.4295927860896733
chr3	99285400	99286400	-3.3069409431354257
chr3	99285500	99286500	-4.056028887603353
chr3	99285600	99286600	-3.840145728225085
chr3	99285700	99286700	-5.024496114856296
chr3	99285800	99286800	-5.185247012459629
chr3	99285900	99286900	-5.408526227236669
chr3	99286000	99287000	-5.9360760133296235
chr3	99286100	99287100	-6.058382939933506
chr3	99286200	99287200	-6.5574841466735565
chr3	99286300	99287300	-6.357207303073458
chr3	99286400	99287400	-6.260241918666363
chr3	99286500	99287500	-6.367933051778902
chr3	99286600	99287600	-6.439081333281642
chr3	99286700	99287700	-6.2707079753220585
chr3	99286800	99287800	-6.902735483699456
chr3	99286900	99287900	-6.49124640072771
chr3	99287000	99288000	-6.2995976657700155
chr3	99287100	99288100	-5.646638949420267
chr3	99287200	99288200	-4.999314670337587
chr3	99287300	99288300	-4.982667757844255
chr3	99287400	99288400	-4.980357133267524
chr3	99287500	99288500	-4.611913767277982
chr3	99287600	99288600	-4.5374789657443495
chr3	99287700	99288700	-4.037972983283244
chr3	99293000	99294000	-6.017018366225423
chr3	99293100	99294100	-6.0169383965236864
chr3	99293200	99294200	-6.048779361583967
chr3	99293300	99294300	-5.97769561948811
chr3	99293400	99294400	-5.9609195060509865
chr3	99293500	99294500	-6.010635336767428
chr3	99294300	99295300	-4.069419184759313
chr3	99294400	99295400	-4.426170364239561
chr3	99294500	99295500	-4.914617206551622
chr3	99294600	99295600	-5.216721382947887
chr3	99294700	99295700	-5.090185710845456
chr3	99294800	99295800	-5.024034697410272
chr3	99294900	99295900	-4.697017100976769
chr3	99295000	99296000	-5.2164174769837865
chr3	99295100	99296100	-6.142006874715072
chr3	99295200	99296200	-7.1739466200209705
chr3	99295300	99296300	-6.730827806270673
chr3	99295400	99296400	-7.1196465347798
chr3	99295500	99296500	-6.398956587411488
chr3	99295600	99296600	-5.95294498787044
chr3	99295700	99296700	-5.983513440026134
chr3	99295800	99296800	-5.995765532317598
chr3	99295900	99296900	-5.554488371601561
chr3	99296000	99297000	-5.309319900803656
chr3	99296100	99297100	-4.889744300089951
chr3	99296200	99297200	-3.304707405853298
chr3	99296300	99297300	-3.8654312525205885
chr3	99296400	99297400	-4.587943041175574
chr3	99296500	99297500	-4.593021435968292
chr3	99296600	99297600	-5.674895662077644
chr3	99296700	99297700	-6.687630580355142
chr3	99296800	99297800	-7.347929423380639
chr3	99296900	99297900	-7.652430641103693
chr3	99297000	99298000	-7.5355217685036875
chr3	99297100	99298100	-7.365196436362352
chr3	99297200	99298200	-8.798618527174717
chr3	99297300	99298300	-8.645780818266742
chr3	99297400	99298400	-7.852262684429037
chr3	99297500	99298500	-8.022029036778022
chr3	99297600	99298600	-7.547581873973213
chr3	99297700	99298700	-7.744887268103618
chr3	99297800	99298800	-7.4598230057616375
chr3	99297900	99298900	-7.468297882133705
chr3	99298000	99299000	-7.806330759559191
chr3	99298100	99299100	-8.482954927060245
chr3	99298200	99299200	-7.681171394457835
chr3	99298300	99299300	-7.563247450178344
chr3	99298400	99299400	-7.169243953498197
chr3	99298500	99299500	-6.925028696771858
chr3	99298600	99299600	-6.56689909393748
chr3	99298700	99299700	-5.3675836656479055
chr3	99298800	99299800	-4.690536978751692
chr3	99298900	99299900	-4.649880208244972
chr3	99299700	99300700	-4.425754912953509
chr3	99299800	99300800	-5.1019846361402985
chr3	99299900	99300900	-5.667244842215205
chr3	99300000	99301000	-5.752495435415253
chr3	99300100	99301100	-6.313569373881731
chr3	99300200	99301200	-7.046654576251225
chr3	99300300	99301300	-7.124164980692824
chr3	99300400	99301400	-7.499703805358357
chr3	99300500	99301500	-6.081282646724298
chr3	99300600	99301600	-5.7670431594331095
chr3	99300700	99301700	-6.431525664720397
chr3	99300800	99301800	-6.321089936784516
chr3	99300900	99301900	-5.835421995793853
chr3	99301000	99302000	-5.929906377112177
chr3	99301100	99302100	-5.684866230730772
chr3	99301200	99302200	-5.752181481745912
chr3	99301300	99302300	-6.613926862821771
chr3	99301400	99302400	-6.216840839255732
chr3	99301500	99302500	-7.151073729061532
chr3	99301600	99302600	-8.103989909071503
chr3	99301700	99302700	-6.906706416931344
chr3	99301800	99302800	-7.628425971826366
chr3	99301900	99302900	-8.347099832868212
chr3	99302000	99303000	-8.611205535536259
chr3	99302100	99303100	-9.394016218119763
chr3	99302200	99303200	-9.737160034688577
chr3	99302300	99303300	-8.703006348999299
chr3	99302400	99303400	-8.916661235181406
chr3	99302500	99303500	-9.206363344761947
chr3	99302600	99303600	-8.733849333587099
chr3	99302700	99303700	-9.427492574957462
chr3	99302800	99303800	-9.517120992937931
chr3	99303100	99304100	-9.882744042925598
chr3	99303200	99304200	-9.254586945732298
chr3	99303300	99304300	-9.884115495754617
chr3	99303400	99304400	-9.892716774751557
chr3	99303500	99304500	-9.396077049825347
chr3	99303800	99304800	-9.38173622802768
chr3	99303900	99304900	-9.118245679151752
chr3	99304000	99305000	-9.040710756385804
chr3	99304100	99305100	-7.9371341391795625
chr3	99304200	99305200	-8.00193107940046
chr3	99304300	99305300	-7.742468646478015
chr3	99304400	99305400	-7.628243840011684
chr3	99304500	99305500	-7.514738362799632
chr3	99304600	99305600	-7.274080438981103
chr3	99304700	99305700	-6.429926251149527
chr3	99304800	99305800	-7.038231776435458
chr3	99304900	99305900	-7.89632418460145
chr3	99305000	99306000	-6.814184807111764
chr3	99305100	99306100	-6.2514227404401375
chr3	99305200	99306200	-5.706281570290711
chr3	99305300	99306300	-5.556935123452941
chr3	99305400	99306400	-5.574474275034146
chr3	99305500	99306500	-5.935911703697264
chr3	99305600	99306600	-5.266066317437981
chr3	99305700	99306700	-5.425645992130384
chr3	99305800	99306800	-5.338692520806131
chr3	99305900	99306900	-4.1061207243391475
chr3	99306000	99307000	-4.176252725617485
chr3	99306100	99307100	-4.350752681513976
chr3	99306200	99307200	-4.707650911108054
chr3	99306300	99307300	-4.0997355901779216
chr3	99306400	99307400	-4.249054967368243
chr3	99306500	99307500	-3.7705187955566655
chr3	99306600	99307600	-3.8377845836805697
chr3	99306700	99307700	-3.5619444659776534
chr3	99306800	99307800	-2.7613311471234256
chr3	99306900	99307900	-3.3008449417400416
chr3	99307000	99308000	-3.40364203419224
chr3	99307100	99308100	-3.9421989660303582
chr3	99307200	99308200	-3.6724466796948163
chr3	99307300	99308300	-4.042821072431721
chr3	99307400	99308400	-3.843137963295697
chr3	99307500	99308500	-4.196685845081201
chr3	99307600	99308600	-4.0530837398850785
chr3	99308600	99309600	-2.0996709522839407
chr3	99309700	99310700	-3.473875443678928
chr3	99309900	99310900	-3.3919426688910224
chr3	99310000	99311000	-2.929460588952613
chr3	99310100	99311100	-2.6203800031673454
chr3	99310200	99311200	-2.9847401036068435
chr3	99310300	99311300	-2.338971272601095
chr3	99310400	99311400	-1.8474360806893009
chr3	99312000	99313000	-1.3989082767895937
chr3	99312100	99313100	-1.9519205945484008
chr3	99312200	99313200	-2.4133833144683754
chr3	99312300	99313300	-3.087126605268604
chr3	99312400	99313400	-3.0507671247423014
chr3	99312500	99313500	-2.5447228253756835
chr3	99312600	99313600	-2.564319212746017
chr3	99312700	99313700	-2.681193256616214
chr3	99312800	99313800	-2.7551680187118124
chr3	99312900	99313900	-3.939158526766207
chr3	99313000	99314000	-3.576217541693401
chr3	99313100	99314100	-3.576590268205562
chr3	99313200	99314200	-2.755915808782506
chr3	99313300	99314300	-1.7356004238140417
chr3	99313400	99314400	-1.027976290061442
chr3	99313500	99314500	-1.7320231479007564
chr3	99313600	99314600	-2.0764591453895798
chr3	99313700	99314700	-1.6108552065854134
chr3	99314800	99315800	-0.8356856396670913
chr3	99314900	99315900	-1.4671459472106794
chr3	99315000	99316000	-1.1045829389942057
chr3	99315100	99316100	-1.2216991858278052
chr3	99315200	99316200	-1.5780010676011555
chr3	99315300	99316300	-1.8319709394869617
chr3	99315400	99316400	-2.2243711229688112
chr3	99315500	99316500	-2.425102626190773
chr3	99315600	99316600	-2.515475441340498
chr3	99315700	99316700	-2.2065819732923533
chr3	99315800	99316800	-2.0901010165243625
chr3	99315900	99316900	-2.290849777848175
chr3	99316000	99317000	-2.5827759148817453
chr3	99316100	99317100	-2.069254421712976
chr3	99316200	99317200	-1.7832911188105252
chr3	99316300	99317300	-1.1516159735812357
chr3	99316400	99317400	-1.1455956697657903
chr3	99316500	99317500	-1.4951632021823824
chr3	99316600	99317600	-2.0771112591562164
chr3	99316700	99317700	-2.4514992487511442
chr3	99316800	99317800	-2.0981845320640846
chr3	99316900	99317900	-1.6597262700388695
chr3	99317000	99318000	-1.952379404097714
chr3	99317100	99318100	-1.7035726245076834
chr3	99317200	99318200	-1.8733894036698002
chr3	99317300	99318300	-1.3059819194432098
chr3	99317400	99318400	-1.9800335130120663
chr3	99317500	99318500	-1.6645875870683038
chr3	99317600	99318600	-1.3381332581287984
chr3	99317700	99318700	-0.7361653318536763
chr3	99318800	99319800	-1.292303875927479
chr3	99318900	99319900	-1.8326636757988168
chr3	99319000	99320000	-2.15819691350186
chr3	99319100	99320100	-2.2449012816250766
chr3	99319200	99320200	-3.2630933245375964
chr3	99319300	99320300	-3.239204971526884
chr3	99319400	99320400	-3.2014259344406137
chr3	99319500	99320500	-2.905735083783401
chr3	99319600	99320600	-3.1296068254210465
chr3	99319700	99320700	-2.8955314917808614
chr3	99319800	99320800	-3.01327145806521
chr3	99319900	99320900	-2.1857929677172643
chr3	99320000	99321000	-2.390028444486277
chr3	99320100	99321100	-2.1042703108147807
chr3	99320200	99321200	-0.6640363743333856
chr3	99320300	99321300	-0.6516635132909254
chr3	99320400	99321400	-0.4182877730039833
chr3	99320500	99321500	-1.3382840986937352
chr3	99320600	99321600	-0.5824499940518623
chr3	99320700	99321700	0.05810203106256515
chr3	99320800	99321800	-0.5099531346293309
chr3	99320900	99321900	-0.749957028341889
chr3	99321000	99322000	-0.44805611264946454
chr3	99321100	99322100	-0.7322186466021143
chr3	99321200	99322200	-0.5948139958802267
chr3	99321300	99322300	0.07439438964951466
chr3	99321400	99322400	-0.16822333076486193
chr3	99321500	99322500	0.01624128174188612
chr3	99321600	99322600	-0.04211308074421052
chr3	99321700	99322700	-0.5487014961721774
chr3	99321800	99322800	-0.2672744371526835
chr3	99321900	99322900	-0.31453923583507465
chr3	99322000	99323000	-0.4668979520865364
chr3	99322100	99323100	-0.8990577456862769
chr3	99322200	99323200	-0.6832680242532747
chr3	99322300	99323300	-1.6725412433369786
chr3	99322400	99323400	-1.737815336695705
chr3	99322500	99323500	-1.6818405890395305
chr3	99322600	99323600	-2.1410658908956988
chr3	99322700	99323700	-1.5133641533135358
chr3	99322800	99323800	-1.1186091974538095
chr3	99322900	99323900	-1.2172306577397831
chr3	99323000	99324000	-1.2548555019059586
chr3	99323100	99324100	-0.7863930302985528
chr3	99323200	99324200	-0.8965009783932999
chr3	99323300	99324300	-0.8214044431279216
chr3	99323400	99324400	-0.9934712116348576
chr3	99323500	99324500	-0.8366557915994224
chr3	99323600	99324600	-0.191741423475158
chr3	99323700	99324700	-0.8498752731348759
chr3	99323800	99324800	-1.3835263456507827
chr3	99323900	99324900	-1.8382610705516111
chr3	99324000	99325000	-1.554175365408263
chr3	99324100	99325100	-1.3275474979868196
chr3	99324200	99325200	-2.2256933269391848
chr3	99324300	99325300	-1.8739505172906008
chr3	99324400	99325400	-1.374785284390216
chr3	99324500	99325500	-1.5394870828753202
chr3	99324600	99325600	-1.6996236267477585
chr3	99324700	99325700	-1.7443625560567348
chr3	99324800	99325800	-1.5901824611603628
chr3	99324900	99325900	-1.6343853396898278
chr3	99325000	99326000	-2.1933040084044535
chr3	99325100	99326100	-2.8037293351164885
chr3	99325200	99326200	-2.7830164183026764
chr3	99325300	99326300	-2.822483879653393
chr3	99325400	99326400	-2.940573452917207
chr3	99325500	99326500	-2.895552903082168
chr3	99325600	99326600	-3.591179115002813
chr3	99325700	99326700	-3.0310570704559736
chr3	99325800	99326800	-3.1836176815171613
chr3	99325900	99326900	-2.8191504700540406
chr3	99326000	99327000	-2.7910377893932927
chr3	99326100	99327100	-2.6879611220608477
chr3	99326200	99327200	-2.5717017766172
chr3	99326300	99327300	-2.7037922709528086
chr3	99326400	99327400	-2.2944653865614044
chr3	99326500	99327500	-2.7884795473858563
chr3	99326600	99327600	-2.9450484440683122
chr3	99326700	99327700	-3.5515918614450626
chr3	99326800	99327800	-3.7307864466854714
chr3	99326900	99327900	-3.6908800557092425
chr3	99327000	99328000	-3.4459290102751345
chr3	99327100	99328100	-3.8893563072906168
chr3	99327200	99328200	-3.370121365085766
chr3	99327300	99328300	-3.3031400030701987
chr3	99327400	99328400	-3.6691562861961184
chr3	99327500	99328500	-2.947799558995668
chr3	99327600	99328600	-2.0276572471786047
chr3	99327700	99328700	-1.5217617970795032
chr3	99327800	99328800	-1.2523403188796176
chr3	99327900	99328900	-1.3785969882826952
chr3	99328000	99329000	-1.369833988031902
chr3	99328100	99329100	-0.32909679882853216
chr3	99328700	99329700	-1.9837713884719441
chr3	99328800	99329800	-2.6597059146961413
chr3	99328900	99329900	-2.5489449380700187
chr3	99329000	99330000	-2.6791032917474973
chr3	99329100	99330100	-3.1263749982687883
chr3	99329200	99330200	-3.3533348031229293
chr3	99329300	99330300	-3.1237982133412783
chr3	99329400	99330400	-3.13970218792575
chr3	99329500	99330500	-2.485276897301885
chr3	99329600	99330600	-1.912716273458848
chr3	99329700	99330700	-1.6511839292135364
chr3	99329800	99330800	-1.2819886952958706
chr3	99329900	99330900	-1.7171703792907216
chr3	99330000	99331000	-1.6299789604179218
chr3	99330100	99331100	-1.7267229187559614
chr3	99330200	99331200	-1.0160629785031026
chr3	99330300	99331300	-1.1135176861204408
chr3	99330400	99331400	-0.8372820292284552
chr3	99330500	99331500	-1.3039566732028285
chr3	99330600	99331600	-2.0153740600861365
chr3	99330700	99331700	-2.068937421319478
chr3	99330800	99331800	-1.8334243619985773
chr3	99330900	99331900	-1.8485342327376943
chr3	99331000	99332000	-1.983491190868273
chr3	99331100	99332100	-1.4035715261962622
chr3	99331200	99332200	-2.090494522001059
chr3	99331300	99332300	-2.0876144037618127
chr3	99331400	99332400	-1.568492501184492
chr3	99331500	99332500	-2.100127554227964
chr3	99331600	99332600	-1.80967827662106
chr3	99331700	99332700	-1.8430557502055176
chr3	99331800	99332800	-1.8826003605873427
chr3	99331900	99332900	-1.1006187125378748
chr3	99332000	99333000	-1.6560236003004858
chr3	99332100	99333100	-1.4127493427045126
chr3	99332200	99333200	-1.0427974278718055
chr3	99332300	99333300	-0.6343984371216806
chr3	99332400	99333400	-0.8223337242274122
chr3	99332500	99333500	0.09931689485114406
chr3	99332600	99333600	-0.028074851158707708
chr3	99332700	99333700	0.3657156565786258
chr3	99332800	99333800	1.0255100617819677
chr3	99332900	99333900	0.7283455724885739
chr3	99333000	99334000	1.6329926967188564
chr3	99333100	99334100	0.6481559585342328
chr3	99333200	99334200	0.10602189067843824
chr3	99333300	99334300	-0.4369055400380432
chr3	99333400	99334400	-0.4871315309212997
chr3	99333500	99334500	-0.6351766953539161
chr3	99333600	99334600	-0.6190058433299213
chr3	99333700	99334700	-0.6305476218069496
chr3	99333800	99334800	-1.5539661571593304
chr3	99334400	99335400	2.0004140838661284
chr3	99334500	99335500	1.2746623558743748
chr3	99334600	99335600	0.6370341640806876
chr3	99334700	99335700	0.009583376658631976
chr3	99334800	99335800	-1.2870140145391646
chr3	99334900	99335900	-1.4502798525698266
chr3	99335000	99336000	-1.7979879885415986
chr3	99335100	99336100	-2.117341990744369
chr3	99335200	99336200	-2.851051675306797
chr3	99335300	99336300	-3.1831024163357893
chr3	99335400	99336400	-3.7741028155975465
chr3	99335500	99336500	-3.9194384621503207
chr3	99335600	99336600	-4.247448539619398
chr3	99335700	99336700	-3.4124307926343564
chr3	99335800	99336800	-2.5363495285852644
chr3	99335900	99336900	-2.710271292015801
chr3	99336000	99337000	-3.269560647798587
chr3	99336100	99337100	-3.1524540493929316
chr3	99336200	99337200	-3.2585922572486323
chr3	99336300	99337300	-3.5988990241735
chr3	99336400	99337400	-3.8871107756928933
chr3	99336500	99337500	-4.009605600055618
chr3	99336600	99337600	-3.526236496652404
chr3	99336700	99337700	-4.128040124540919
chr3	99336800	99337800	-4.116944555936758
chr3	99336900	99337900	-3.72555848751244
chr3	99337000	99338000	-2.7782391306421714
chr3	99337100	99338100	-2.60172597786297
chr3	99337200	99338200	-2.215787940329551
chr3	99337300	99338300	-2.1898781663754407
chr3	99337400	99338400	-2.125167461703973
chr3	99337500	99338500	-1.6746649756360432
chr3	99337600	99338600	-2.1416350440298326
chr3	99337700	99338700	-2.625427569737336
chr3	99337800	99338800	-2.193811324933421
chr3	99337900	99338900	-1.81911222112764
chr3	99338000	99339000	-1.7059184600264625
chr3	99338100	99339100	-1.8155503291568795
chr3	99338200	99339200	-2.0314119438638016
chr3	99338300	99339300	-2.1868903206779096
chr3	99338400	99339400	-1.9133095847711508
chr3	99338500	99339500	-1.5489299855964942
chr3	99338600	99339600	-0.8625489374843803
chr3	99338700	99339700	-0.902018595194373
chr3	99338800	99339800	-1.5260038846172734
chr3	99338900	99339900	-2.465348781051421
chr3	99339000	99340000	-2.570925435244439
chr3	99339100	99340100	-2.782580033401654
chr3	99339200	99340200	-2.478230002845806
chr3	99339300	99340300	-1.6110947060461132
chr3	99339400	99340400	-2.2885778228896947
chr3	99339500	99340500	-3.339544802097655
chr3	99339600	99340600	-3.0907561258794094
chr3	99339700	99340700	-2.72117431955491
chr3	99339800	99340800	-2.45229962682879
chr3	99339900	99340900	-2.4997599219476703
chr3	99340000	99341000	-2.668839452425601
chr3	99340100	99341100	-2.467852757712662
chr3	99340200	99341200	-2.3594089278468937
chr3	99340300	99341300	-4.011407386496942
chr3	99340400	99341400	-3.9201727541493954
chr3	99340500	99341500	-4.069316070092334
chr3	99340600	99341600	-4.148419581923168
chr3	99340700	99341700	-4.038966442969308
chr3	99340800	99341800	-4.224787998822139
chr3	99340900	99341900	-3.88508886950285
chr3	99341000	99342000	-3.6997301831186427
chr3	99341100	99342100	-4.233294009016063
chr3	99341200	99342200	-4.897987509012581
chr3	99341300	99342300	-4.015385002864795
chr3	99341400	99342400	-3.5910940013858563
chr3	99341500	99342500	-2.9370536075298905
chr3	99341600	99342600	-2.9467730858409857
chr3	99341700	99342700	-3.5047198381732136
chr3	99341800	99342800	-3.763211720522163
chr3	99341900	99342900	-3.3567037702364964
chr3	99342000	99343000	-3.3913491060709235
chr3	99342100	99343100	-3.552490109260188
chr3	99342200	99343200	-3.651142493364637
chr3	99342300	99343300	-3.5570956686951805
chr3	99342400	99343400	-3.67840811444491
chr3	99342500	99343500	-3.3675317001836067
chr3	99342600	99343600	-4.089833666964162
chr3	99342700	99343700	-3.8625883319481367
chr3	99342800	99343800	-3.9149289052789484
chr3	99342900	99343900	-4.613678786030535
chr3	99343000	99344000	-4.947198997425943
chr3	99343100	99344100	-4.153623326725857
chr3	99343200	99344200	-2.9709760441245834
chr3	99343300	99344300	-3.0394279278778566
chr3	99343400	99344400	-3.244890319910162
chr3	99343500	99344500	-3.55028117454768
chr3	99343600	99344600	-2.272694242924147
chr3	99343700	99344700	-2.1960164992911144
chr3	99343800	99344800	-1.896244819633356
chr3	99343900	99344900	-1.5757206342136567
chr3	99344000	99345000	-1.156153217128357
chr3	99344100	99345100	-1.3090684274362323
chr3	99344200	99345200	-2.0641368548225127
chr3	99344300	99345300	-2.8161022521551566
chr3	99344400	99345400	-2.6109278963224543
chr3	99344500	99345500	-3.062379299239412
chr3	99344600	99345600	-3.993490944690732
chr3	99344700	99345700	-4.016147710350369
chr3	99344800	99345800	-3.539632666219036
chr3	99344900	99345900	-3.2422830242691214
chr3	99345000	99346000	-3.5226179642374893
chr3	99345100	99346100	-3.633333221410924
chr3	99345200	99346200	-2.7122992735724387
chr3	99345300	99346300	-2.2171447517132243
chr3	99345400	99346400	-2.2587908324227417
chr3	99345500	99346500	-1.5686104887443568
chr3	99345600	99346600	-1.582230544715723
chr3	99345700	99346700	-0.9878906785615468
chr3	99345800	99346800	-1.286368594509984
chr3	99345900	99346900	-1.2681596292482826
chr3	99346000	99347000	-1.6815659331971455
chr3	99346100	99347100	-1.4324936783024225
chr3	99346200	99347200	-2.6132877479351118
chr3	99346300	99347300	-2.9447780021844587
chr3	99346400	99347400	-2.477687150987276
chr3	99346500	99347500	-2.8792032914672085
chr3	99346600	99347600	-2.52548669323106
chr3	99346700	99347700	-2.7389909258837064
chr3	99346800	99347800	-2.296033676128529
chr3	99346900	99347900	-1.9803048248775053
chr3	99347000	99348000	-1.196083858492197
chr3	99347100	99348100	-1.3114347679462997
chr3	99347200	99348200	-0.8355767222574368
chr3	99347300	99348300	0.009148631584117672
chr3	99347400	99348400	-0.6040807706749202
chr3	99347500	99348500	-0.008610330757191418
chr3	99347600	99348600	-0.15391832345794926
chr3	99347700	99348700	0.38543454758835183
chr3	99347800	99348800	-0.4709647152664072
chr3	99347900	99348900	-0.6074870505105856
chr3	99348000	99349000	-0.9898951400253088
chr3	99348100	99349100	-1.2869895286769708
chr3	99348200	99349200	-1.2822081712908795
chr3	99348300	99349300	-2.2058494932040147
chr3	99348400	99349400	-1.2396458511593296
chr3	99348500	99349500	-1.2510906060613574
chr3	99348600	99349600	-1.44420527199631
chr3	99348700	99349700	-2.0116795014176936
chr3	99348800	99349800	-2.5296182813822794
chr3	99348900	99349900	-3.2204619481516765
chr3	99349000	99350000	-3.1868157587742885
chr3	99349100	99350100	-2.743283153463852
chr3	99349200	99350200	-2.735158400910381
chr3	99349300	99350300	-2.048506951043002
chr3	99349400	99350400	-2.9635153273829937
chr3	99349500	99350500	-2.8462831751634665
chr3	99349600	99350600	-3.114368805406816
chr3	99349700	99350700	-2.344962952086672
chr3	99349800	99350800	-2.0843112013046183
chr3	99349900	99350900	-1.6274345638136951
chr3	99350000	99351000	-2.699463986674702
chr3	99350100	99351100	-3.0737093982926917
chr3	99350200	99351200	-3.0220861688400538
chr3	99350300	99351300	-3.72452528576944
chr3	99350400	99351400	-3.8129435836215824
chr3	99350500	99351500	-4.2008480094752905
chr3	99350600	99351600	-3.50121715540994
chr3	99350700	99351700	-4.465820755495838
chr3	99350800	99351800	-4.247292060815056
chr3	99350900	99351900	-4.415202390631201
chr3	99351000	99352000	-3.4294953530546683
chr3	99351100	99352100	-3.0172255877391514
chr3	99351200	99352200	-3.2725921411394165
chr3	99351300	99352300	-2.5632148495684177
chr3	99351400	99352400	-2.5972733261976804
chr3	99351500	99352500	-3.6198720209198254
chr3	99351600	99352600	-3.8549278385006023
chr3	99351700	99352700	-3.209872040438768
chr3	99351800	99352800	-2.660039413846057
chr3	99351900	99352900	-2.5046568752971474
chr3	99352000	99353000	-2.4162589828048975
chr3	99352100	99353100	-2.502129561939633
chr3	99352200	99353200	-2.137907840891584
chr3	99352300	99353300	-2.509164331308749
chr3	99352400	99353400	-2.99323658203717
chr3	99352500	99353500	-1.4361238110775263
chr3	99352600	99353600	-1.2833704699223645
chr3	99352700	99353700	-1.1660763704360286
chr3	99352800	99353800	-1.2573209145351454
chr3	99352900	99353900	-1.231913053570461
chr3	99353000	99354000	-1.75507357913862
chr3	99353100	99354100	-1.232306930985564
chr3	99353200	99354200	-1.5828465988017733
chr3	99353300	99354300	-1.0364547643828663
chr3	99353400	99354400	-0.3032939247110774
chr3	99353500	99354500	-0.7253692062652258
chr3	99354600	99355600	-2.050321281712348
chr3	99354700	99355700	-1.7221118003328149
chr3	99354800	99355800	-1.3597543538252077
chr3	99354900	99355900	-1.4739308899079446
chr3	99355000	99356000	-1.5606224595324658
chr3	99355100	99356100	-1.340464444428748
chr3	99355200	99356200	-1.5928270315195154
chr3	99355300	99356300	-1.8227309927826718
chr3	99355400	99356400	-1.5809440300856854
chr3	99355500	99356500	-1.6700369239427402
chr3	99355600	99356600	-1.6380710606678897
chr3	99355700	99356700	-1.754503635603821
chr3	99355800	99356800	-1.8440586253678173
chr3	99355900	99356900	-1.9071326038317693
chr3	99356000	99357000	-1.6364570707338149
chr3	99356100	99357100	-1.5317890134730794
chr3	99356200	99357200	-1.6962838871136403
chr3	99356300	99357300	-2.4553959449483256
chr3	99356400	99357400	-2.470783178480453
chr3	99356500	99357500	-2.55757269036715
chr3	99356600	99357600	-2.9915427786926343
chr3	99356700	99357700	-3.221542121017335
chr3	99356800	99357800	-3.876828207290397
chr3	99356900	99357900	-3.806991305799624
chr3	99357000	99358000	-3.506689407849359
chr3	99357100	99358100	-3.759566964229012
chr3	99357200	99358200	-3.7976943032234733
chr3	99357300	99358300	-2.1703523148956325
chr3	99357400	99358400	-2.2093938791172287
chr3	99357500	99358500	-1.9489212970318333
chr3	99357600	99358600	-1.9581807445980701
chr3	99357700	99358700	-2.5851461223378136
chr3	99357800	99358800	-2.514332315412502
chr3	99357900	99358900	-2.8986758262364827
chr3	99358000	99359000	-2.976790591833851
chr3	99358100	99359100	-3.216670061360092
chr3	99358200	99359200	-2.5569116716717915
chr3	99358300	99359300	-3.4828558071244284
chr3	99358400	99359400	-3.372859541517129
chr3	99358500	99359500	-3.1302702977159123
chr3	99358600	99359600	-3.2413797814439147
chr3	99358700	99359700	-2.623926833260147
chr3	99358800	99359800	-1.9193033741811247
chr3	99358900	99359900	-1.1814389137069188
chr3	99359000	99360000	-0.5150435511814582
chr3	99359100	99360100	-0.24526451705121224
chr3	99359200	99360200	-0.4211183161795497
chr3	99359300	99360300	-0.6676942509415347
chr3	99359400	99360400	-0.8315728143327281
chr3	99359500	99360500	-0.8405091066681991
chr3	99359600	99360600	-0.7264190249239182
chr3	99359700	99360700	-1.2357798788081942
chr3	99359800	99360800	-2.038897401623259
chr3	99359900	99360900	-2.7635975217618336
chr3	99360000	99361000	-4.115424796209832
chr3	99360100	99361100	-4.695719836025017
chr3	99360200	99361200	-5.457648070631967
chr3	99360300	99361300	-5.329805434788395
chr3	99360400	99361400	-5.8792307519008435
chr3	99360500	99361500	-6.795400113128272
chr3	99360600	99361600	-6.354605918904599
chr3	99360700	99361700	-7.633858061392689
chr3	99360800	99361800	-7.645238282095074
chr3	99360900	99361900	-7.520674668808671
chr3	99361000	99362000	-7.107104666177556
chr3	99361100	99362100	-6.729847851495812
chr3	99361200	99362200	-6.5672510156128565
chr3	99361300	99362300	-6.854049278468636
chr3	99361400	99362400	-6.4741020902327575
chr3	99363500	99364500	-3.5027641284981264
chr3	99363600	99364600	-3.3642174980677386
chr3	99363700	99364700	-2.8326482059669185
chr3	99363800	99364800	-2.6059293987543253
chr3	99363900	99364900	-2.4811378177702075
chr3	99364000	99365000	-2.7431631605406004
chr3	99364100	99365100	-1.976199521579625
chr3	99364200	99365200	-1.7850634820139366
chr3	99364300	99365300	-2.2464148231783363
chr3	99364400	99365400	-2.436514367007952
chr3	99364500	99365500	-2.3811091183372786
chr3	99364600	99365600	-2.0985588968985724
chr3	99364700	99365700	-2.2329492265068978
chr3	99364800	99365800	-2.1927309108832937
chr3	99364900	99365900	-2.0534633567224447
chr3	99365000	99366000	-1.4659015688006394
chr3	99365100	99366100	-1.5144740007369657
chr3	99365200	99366200	-2.2225280551477806
chr3	99365300	99366300	-2.6592535382947773
chr3	99365400	99366400	-2.4164669263345058
chr3	99365500	99366500	-2.5885789211692414
chr3	99365600	99366600	-3.083071603395134
chr3	99365700	99366700	-3.123609430844608
chr3	99365800	99366800	-3.0929212204382632
chr3	99365900	99366900	-2.878183063867368
chr3	99366000	99367000	-3.2923709921258837
chr3	99366100	99367100	-4.083362818040818
chr3	99366200	99367200	-3.44967311290259
chr3	99366300	99367300	-2.875222312144103
chr3	99366400	99367400	-2.9086215709427834
chr3	99366500	99367500	-3.203814723208822
chr3	99366600	99367600	-3.074457853413555
chr3	99366700	99367700	-3.455757813891576
chr3	99366800	99367800	-3.80939845310778
chr3	99366900	99367900	-3.702685611300617
chr3	99367000	99368000	-3.8467934043689724
chr3	99367100	99368100	-3.5353633831264237
chr3	99367200	99368200	-3.6575382473235374
chr3	99367300	99368300	-3.7326829099233234
chr3	99367400	99368400	-3.782989170666016
chr3	99367500	99368500	-3.956788339378397
chr3	99367600	99368600	-3.3239129832474603
chr3	99368500	99369500	-1.2940975295095398
chr3	99368600	99369600	-1.5592999612753464
chr3	99368700	99369700	-1.5433381605309784
chr3	99368800	99369800	-1.614262415417388
chr3	99368900	99369900	-1.6632853192464998
chr3	99369000	99370000	-0.9373767523421808
chr3	99369100	99370100	-1.4308821231583393
chr3	99369200	99370200	-2.220433760065274
chr3	99369300	99370300	-2.2259969700516526
chr3	99369400	99370400	-2.7837167517041905
chr3	99369500	99370500	-2.45896434642288
chr3	99369600	99370600	-2.9922294437192622
chr3	99369700	99370700	-2.509621116755039
chr3	99369800	99370800	-2.7354068148291475
chr3	99369900	99370900	-3.483741058251924
chr3	99370000	99371000	-3.7848091943255944
chr3	99370100	99371100	-2.9687365161455315
chr3	99371600	99372600	-2.088922940964008
chr3	99371700	99372700	-1.7896038891069077
chr3	99371800	99372800	-2.356254250688811
chr3	99371900	99372900	-2.702990149743523
chr3	99372000	99373000	-3.0689498086569724
chr3	99372100	99373100	-2.8167387203571517
chr3	99372200	99373200	-3.1439997126975228
chr3	99372300	99373300	-3.539869222433765
chr3	99372400	99373400	-2.433958255223235
chr3	99372500	99373500	-2.8032533808138647
chr3	99372600	99373600	-3.081177628599588
chr3	99372700	99373700	-3.5626570995040607
chr3	99372800	99373800	-3.5698094886941094
chr3	99372900	99373900	-3.2825545954115216
chr3	99373000	99374000	-2.9368305249054547
chr3	99373100	99374100	-3.511321473441161
chr3	99373200	99374200	-3.0194725257314485
chr3	99373300	99374300	-3.6519318730649393
chr3	99373400	99374400	-4.1194453241245945
chr3	99373500	99374500	-3.9849151910840335
chr3	99373600	99374600	-3.568246504625052
chr3	99373700	99374700	-3.3188097370562444
chr3	99373800	99374800	-3.2592800252478
chr3	99373900	99374900	-3.4216210499115243
chr3	99374000	99375000	-3.719378962752731
chr3	99374100	99375100	-2.606040100408098
chr3	99374200	99375200	-2.770740081620536
chr3	99374300	99375300	-1.8254607164962915
chr3	99374400	99375400	-1.778703004103162
chr3	99374500	99375500	-1.9772001213546075
chr3	99374600	99375600	-2.4708589854013834
chr3	99374700	99375700	-3.225391337462357
chr3	99374800	99375800	-3.093769513229849
chr3	99374900	99375900	-2.860787758266118
chr3	99375000	99376000	-2.2805185642857837
chr3	99375100	99376100	-2.9975497436387744
chr3	99375200	99376200	-3.2230169839139284
chr3	99375300	99376300	-3.5343136496284355
chr3	99375400	99376400	-3.8205583800526166
chr3	99375500	99376500	-3.9949930499942057
chr3	99375600	99376600	-3.895368054716418
chr3	99375700	99376700	-2.6928604167153662
chr3	99375800	99376800	-2.4984621862388323
chr3	99375900	99376900	-2.9095050167550656
chr3	99376000	99377000	-2.8673632696405322
chr3	99376100	99377100	-2.9652645297778304
chr3	99376200	99377200	-2.9912885737278283
chr3	99376300	99377300	-2.531650782014835
chr3	99376400	99377400	-2.372187799199717
chr3	99376500	99377500	-1.5897088062652749
chr3	99376600	99377600	-1.6838015021383417
chr3	99376700	99377700	-2.451414283265226
chr3	99376800	99377800	-2.1816434363685606
chr3	99376900	99377900	-1.368413687223695
chr3	99377000	99378000	-2.0265774022803456
chr3	99377100	99378100	-1.261567151124495
chr3	99377200	99378200	-1.5394208911373617
chr3	99377300	99378300	-1.8046130523572887
chr3	99377400	99378400	-1.7181230926017006
chr3	99377500	99378500	-1.7481754724139658
chr3	99377600	99378600	-1.6146204632747758
chr3	99377700	99378700	-0.9266106924838936
chr3	99377800	99378800	-1.379953708485347
chr3	99377900	99378900	-1.5151820001099876
chr3	99378000	99379000	-1.4706551111058777
chr3	99378100	99379100	-2.470625284025816
chr3	99378200	99379200	-2.1402315331929085
chr3	99378300	99379300	-1.436348972257554
chr3	99378400	99379400	-1.6124501950529062
chr3	99378500	99379500	-1.452276357601635
chr3	99378600	99379600	-1.1499654222118074
chr3	99378700	99379700	-1.3224694182082388
chr3	99378800	99379800	-1.161055084664105
chr3	99378900	99379900	-1.626117169032324
chr3	99379000	99380000	-1.0706149925860193
chr3	99379100	99380100	-0.5869254176887377
chr3	99379200	99380200	0.5061774392349674
chr3	99379300	99380300	-0.2859908540929524
chr3	99379400	99380400	1.1437332197295975
chr3	99379500	99380500	-0.030465112394347182
chr3	99379600	99380600	-0.4809525457057183
chr3	99379700	99380700	-0.9076141785205576
chr3	99379800	99380800	-0.920836086102148
chr3	99379900	99380900	-0.6301942270722403
chr3	99380100	99381100	-1.243863332688124
chr3	99380200	99381200	-1.3435544924759746
chr3	99380300	99381300	-1.3779063947731989
chr3	99380400	99381400	-1.5688997469205748
chr3	99380500	99381500	-1.3139771558849649
chr3	99380600	99381600	-1.2397052047107278
chr3	99380700	99381700	-1.6692615141747156
chr3	99380800	99381800	-1.9921696906373387
chr3	99380900	99381900	-2.4148595843257548
chr3	99381000	99382000	-2.53252570737602
chr3	99381100	99382100	-3.3408819259337985
chr3	99381200	99382200	-3.8195997491874367
chr3	99381300	99382300	-3.8136251554866964
chr3	99381400	99382400	-4.61800598663229
chr3	99381500	99382500	-5.278422681985113
chr3	99381600	99382600	-5.2965065368795194
chr3	99381700	99382700	-4.623381087728748
chr3	99381800	99382800	-5.42931281574839
chr3	99381900	99382900	-5.10765495467086
chr3	99382000	99383000	-4.823441804250741
chr3	99382200	99383200	-3.6890762631475598
chr3	99382300	99383300	-3.7324606975089742
chr3	99382400	99383400	-3.776691797194893
chr3	99382500	99383500	-3.2002859255231915
chr3	99382600	99383600	-2.857974062229891
chr3	99382700	99383700	-2.9405065835798365
chr3	99382800	99383800	-1.7265152555004888
chr3	99382900	99383900	-1.823851968552564
chr3	99383000	99384000	-1.4146114635061038
chr3	99383100	99384100	-2.0368953381947774
chr3	99383200	99384200	-1.2980571555935627
chr3	99383300	99384300	-1.7265274131095762
chr3	99383400	99384400	-1.092137065652997
chr3	99383500	99384500	-0.5615452021730649
chr3	99383600	99384600	-0.8353294412286246
chr3	99383700	99384700	-1.1800064862154984
chr3	99383800	99384800	-1.7480217388859876
chr3	99383900	99384900	-1.984600632429106
chr3	99384000	99385000	-1.8968672124857582
chr3	99384100	99385100	-3.0765365533370366
chr3	99384200	99385200	-2.8079998376985955
chr3	99384300	99385300	-3.1112942190038138
chr3	99384400	99385400	-3.0887009445850158
chr3	99384500	99385500	-3.4100578074703938
chr3	99384600	99385600	-3.420331419800185
chr3	99384700	99385700	-2.8994649029241244
chr3	99384800	99385800	-2.98112569130922
chr3	99384900	99385900	-2.713375630922644
chr3	99385000	99386000	-3.658187777023078
chr3	99385100	99386100	-2.736924152843003
chr3	99385200	99386200	-2.6649947790428508
chr3	99385300	99386300	-2.288212013823762
chr3	99385400	99386400	-2.139421977009729
chr3	99385500	99386500	-1.934585499199992
chr3	99385600	99386600	-0.7756815625001011
chr3	99385700	99386700	-1.1581190413862232
chr3	99385800	99386800	-0.31818704338458265
chr3	99385900	99386900	-0.5034562402585689
chr3	99386000	99387000	-0.2238077172008986
chr3	99386100	99387100	-0.2023694901424513
chr3	99386200	99387200	-0.3114897707283673
chr3	99386300	99387300	-0.3511448384899888
chr3	99386400	99387400	-0.7865395339334793
chr3	99386500	99387500	-1.1547892616756597
chr3	99386600	99387600	-2.5007129551553384
chr3	99386700	99387700	-1.970028332519456
chr3	99386800	99387800	-2.46382406460472
chr3	99386900	99387900	-2.6744084299591933
chr3	99387000	99388000	-2.7523217000579794
chr3	99387100	99388100	-2.5881667420683736
chr3	99387200	99388200	-2.567569099839853
chr3	99387300	99388300	-1.9536635751569869
chr3	99387400	99388400	-2.023871940451897
chr3	99387500	99388500	-1.6198639251031741
chr3	99387600	99388600	-0.5449645411841085
chr3	99387700	99388700	-0.6132335593139506
chr3	99387800	99388800	-0.5794539934917394
chr3	99387900	99388900	-0.4548081246080107
chr3	99388000	99389000	-0.08330833930399055
chr3	99388100	99389100	-0.21843492182418167
chr3	99388200	99389200	-0.6007657185273456
chr3	99388300	99389300	-0.7763138879822963
chr3	99388400	99389400	-0.5051352348218725
chr3	99388500	99389500	-0.7874822148069884
chr3	99388600	99389600	-1.3277891258319343
chr3	99388700	99389700	-1.445586453260122
chr3	99388800	99389800	-0.6383828716932545
chr3	99388900	99389900	-0.7790625187379364
chr3	99389000	99390000	-0.9994720524204549
chr3	99389100	99390100	-1.6068238302088476
chr3	99389200	99390200	-0.82423713961208
chr3	99389300	99390300	-1.3722068475733509
chr3	99389400	99390400	-1.2068396349207429
chr3	99389500	99390500	-1.022266036768294
chr3	99389600	99390600	-1.478499017182304
chr3	99389700	99390700	-2.3462997168205337
chr3	99389800	99390800	-2.3779899785741967
chr3	99389900	99390900	-2.2260735398585347
chr3	99390000	99391000	-1.848344873243674
chr3	99390100	99391100	-0.9172166548066631
chr3	99390200	99391200	-1.5902349912504306
chr3	99390300	99391300	-0.8900147220356598
chr3	99390400	99391400	-0.7964901597097832
chr3	99390500	99391500	-0.7440954450395401
chr3	99390600	99391600	-0.036210543647057
chr3	99390700	99391700	0.7112966664539548
chr3	99390800	99391800	0.2669605459980449
chr3	99390900	99391900	-0.3271183687429242
chr3	99391000	99392000	-0.7858266885678175
chr3	99391100	99392100	-0.7612488289981446
chr3	99391200	99392200	-0.4926243893455566
chr3	99391300	99392300	-0.9209808420171354
chr3	99391400	99392400	-1.1921181388851347
chr3	99391500	99392500	-1.98849808786659
chr3	99391600	99392600	-2.3863237374057897
chr3	99391700	99392700	-2.7470944204995567
chr3	99391800	99392800	-2.596778120789606
chr3	99391900	99392900	-2.384399783864981
chr3	99392000	99393000	-2.551428329470647
chr3	99392100	99393100	-2.7580284027364805
chr3	99392200	99393200	-3.0307884117817654
chr3	99392300	99393300	-3.399271077900601
chr3	99392400	99393400	-3.197470886985686
chr3	99392500	99393500	-2.9660527516833497
chr3	99392600	99393600	-2.7346066464802354
chr3	99392700	99393700	-2.539422315643169
chr3	99392800	99393800	-2.9448366850966226
chr3	99392900	99393900	-2.371489659105192
chr3	99393000	99394000	-1.8129323297326505
chr3	99393100	99394100	-1.9002621778449504
chr3	99393200	99394200	-1.9625942342981049
chr3	99393300	99394300	-1.4255479901033217
chr3	99393400	99394400	-1.7127160392363754
chr3	99393500	99394500	-1.6083002353526388
chr3	99393600	99394600	-2.1518171557654355
chr3	99393700	99394700	-3.1957990461236037
chr3	99393800	99394800	-3.693572755908913
chr3	99393900	99394900	-3.957502020388892
chr3	99394000	99395000	-4.790025337146713
chr3	99394100	99395100	-5.1340773542218265
chr3	99394200	99395200	-5.066740040415204
chr3	99394300	99395300	-4.720947257098866
chr3	99394400	99395400	-4.636815904054019
chr3	99394500	99395500	-3.8451501332976727
chr3	99394600	99395600	-4.167611700482776
chr3	99394700	99395700	-2.5155438415255444
chr3	99394800	99395800	-2.4747955821869914
chr3	99394900	99395900	-2.753580866307644
chr3	99395000	99396000	-2.1235400569448935
chr3	99395100	99396100	-1.5797956894386431
chr3	99395200	99396200	-1.2951105929957252
chr3	99395300	99396300	-1.969166628239952
chr3	99395400	99396400	-1.877715804250556
chr3	99395500	99396500	-2.32537797133258
chr3	99395600	99396600	-1.637207301831827
chr3	99395700	99396700	-2.1381738652758204
chr3	99395800	99396800	-1.4294597026256557
chr3	99395900	99396900	-0.947667346664202
chr3	99396000	99397000	-1.286272180900961
chr3	99396100	99397100	-1.7061165297498837
chr3	99396200	99397200	-2.360189370195907
chr3	99396300	99397300	-2.6403355370539723
chr3	99396400	99397400	-2.4587689920027263
chr3	99396500	99397500	-3.1262686009183938
chr3	99396600	99397600	-3.383493722411552
chr3	99396700	99397700	-3.1223914644592834
chr3	99396800	99397800	-3.3888428803342645
chr3	99396900	99397900	-2.5821377752911134
chr3	99397000	99398000	-2.243459880956171
chr3	99397100	99398100	-2.1626652460699325
chr3	99397200	99398200	-2.098276650790698
chr3	99397300	99398300	-2.2243783138134887
chr3	99397400	99398400	-2.9602143946994133
chr3	99397500	99398500	-3.1074579204423083
chr3	99397600	99398600	-3.044251811371639
chr3	99397700	99398700	-3.4528290979401546
chr3	99397800	99398800	-3.745438578755712
chr3	99397900	99398900	-4.8987869353397215
chr3	99398000	99399000	-4.624021832254244
chr3	99398100	99399100	-5.25149551244825
chr3	99398200	99399200	-6.2903971672564785
chr3	99398300	99399300	-5.526633707761179
chr3	99398400	99399400	-5.560259785457611
chr3	99398500	99399500	-4.8259439730083535
chr3	99398600	99399600	-4.786590680923278
chr3	99398700	99399700	-4.871251403588125
chr3	99398800	99399800	-4.2008097469348655
chr3	99398900	99399900	-3.9331880748646655
chr3	99399000	99400000	-4.781632541703603
chr3	99399100	99400100	-4.465484961526685
chr3	99399200	99400200	-2.870982220840512
chr3	99399300	99400300	-3.257305435113685
chr3	99399400	99400400	-2.9134095504152864
chr3	99399500	99400500	-3.187800615065984
chr3	99399600	99400600	-3.398038959649968
chr3	99399700	99400700	-3.294624380991148
chr3	99399800	99400800	-3.3964970319056533
chr3	99399900	99400900	-2.9054490645818065
chr3	99400000	99401000	-1.9772403358027355
chr3	99400100	99401100	-1.4482721365577098
chr3	99400200	99401200	-1.9025853137798017
chr3	99400300	99401300	-1.8126744048594727
chr3	99400400	99401400	-1.3740709438932672
chr3	99400500	99401500	-1.793015642324586
chr3	99400600	99401600	-1.5782367660029972
chr3	99400700	99401700	-1.398788161928232
chr3	99400800	99401800	-1.113956934463342
chr3	99400900	99401900	-2.180845511788484
chr3	99401000	99402000	-2.147546323039227
chr3	99401100	99402100	-1.9249927596145824
chr3	99401200	99402200	-1.5322480003393248
chr3	99401300	99402300	-1.3504332827143772
chr3	99401400	99402400	-1.8375148370965124
chr3	99401500	99402500	-0.9930356302511636
chr3	99402500	99403500	-2.003153834836489
chr3	99402600	99403600	-2.0078341094368954
chr3	99402700	99403700	-2.198338087866798
chr3	99402800	99403800	-2.3935941127655602
chr3	99402900	99403900	-3.094219429633036
chr3	99403000	99404000	-3.4440565074870024
chr3	99403100	99404100	-3.899497230322512
chr3	99403200	99404200	-4.0671108999607934
chr3	99403300	99404300	-4.345878103889604
chr3	99403400	99404400	-4.069435314473298
chr3	99403500	99404500	-4.053668326696984
chr3	99403600	99404600	-4.3733868275593375
chr3	99403700	99404700	-3.604368226524753
chr3	99403800	99404800	-3.8519482875618665
chr3	99403900	99404900	-2.8332517666593264
chr3	99404000	99405000	-2.920333978268421
chr3	99404100	99405100	-3.412018761376208
chr3	99404200	99405200	-3.6385308262582754
chr3	99404300	99405300	-3.6696667090686073
chr3	99404400	99405400	-3.2808806794634737
chr3	99404500	99405500	-2.7615725024401563
chr3	99404600	99405600	-3.6453394537651698
chr3	99404700	99405700	-4.427224286626785
chr3	99404800	99405800	-4.63287403342272
chr3	99404900	99405900	-4.883635142273958
chr3	99405000	99406000	-4.714179161140921
chr3	99405100	99406100	-3.7493094464081014
chr3	99405200	99406200	-3.0627489865498636
chr3	99405300	99406300	-3.053833063738416
chr3	99405400	99406400	-3.822491611265976
chr3	99405500	99406500	-3.5091172640763446
chr3	99405600	99406600	-2.2831366879824246
chr3	99405700	99406700	-2.5810414966068453
chr3	99405800	99406800	-2.289862395646247
chr3	99405900	99406900	-2.0622593990564955
chr3	99406000	99407000	-1.7091840619824763
chr3	99406100	99407100	-1.5016723754422945
chr3	99406200	99407200	-1.915788082675072
chr3	99406300	99407300	-1.5968583464845654
chr3	99406400	99407400	-1.000113739504244
chr3	99406500	99407500	-0.7703355596813115
chr3	99406600	99407600	-0.8032950101237274
chr3	99406700	99407700	-0.5469042343353893
chr3	99406800	99407800	0.36976963469642105
chr3	99406900	99407900	0.39724670831830894
chr3	99407000	99408000	0.37603707048503693
chr3	99407100	99408100	0.6090324713585993
chr3	99407200	99408200	0.989858850963566
chr3	99407300	99408300	0.8904681364900806
chr3	99407400	99408400	0.021109852008842585
chr3	99407500	99408500	-0.054760599154952745
chr3	99407600	99408600	-0.4354346011026396
chr3	99407700	99408700	-0.4277703681293514
chr3	99407800	99408800	-1.2315415647639227
chr3	99407900	99408900	-1.5981722401078775
chr3	99408000	99409000	-1.2631349673821335
chr3	99408100	99409100	-2.1190431490037884
chr3	99408200	99409200	-2.4712250239877496
chr3	99408300	99409300	-3.017253581365928
chr3	99408400	99409400	-2.70152685836467
chr3	99408500	99409500	-2.5383860441059114
chr3	99408600	99409600	-2.0699147236788518
chr3	99408700	99409700	-1.9805936074154344
chr3	99408800	99409800	-1.74699608282232
chr3	99408900	99409900	-2.277002622742741
chr3	99409000	99410000	-2.9481136779737067
chr3	99409100	99410100	-3.192968798248286
chr3	99409200	99410200	-3.02231515244428
chr3	99409300	99410300	-2.6446008466501603
chr3	99409400	99410400	-2.1593550835228648
chr3	99409500	99410500	-2.549812239405426
chr3	99409600	99410600	-2.4615286078004885
chr3	99409700	99410700	-2.195134701683033
chr3	99409800	99410800	-1.5091453305413625
chr3	99409900	99410900	-0.5976933137345893
chr3	99410000	99411000	-0.003850843235710916
chr3	99410100	99411100	1.0852921360358936
chr3	99410200	99411200	1.4429607869700958
chr3	99410300	99411300	1.4745149573255931
chr3	99410400	99411400	0.7988913711239936
chr3	99410500	99411500	0.9295949206549068
chr3	99410600	99411600	0.5275281394996169
chr3	99410700	99411700	0.39090091843598185
chr3	99410800	99411800	-0.7391929968772398
chr3	99410900	99411900	-0.9079817032428836
chr3	99411000	99412000	-1.466930381186964
chr3	99411100	99412100	-1.9755825014606168
chr3	99411200	99412200	-3.026020210446564
chr3	99411300	99412300	-3.841441502011648
chr3	99411400	99412400	-3.954120849790044
chr3	99411500	99412500	-4.065720286235607
chr3	99411600	99412600	-3.6566065581379936
chr3	99411700	99412700	-3.993988712091871
chr3	99411800	99412800	-3.3568188372828365
chr3	99411900	99412900	-3.59021866642268
chr3	99412000	99413000	-3.323416695516592
chr3	99412100	99413100	-3.1213458358974893
chr3	99412200	99413200	-2.477508743717217
chr3	99412300	99413300	-1.5478973558074798
chr3	99413000	99414000	-1.6196448317684915
chr3	99413100	99414100	-1.760644503309878
chr3	99413200	99414200	-1.8912277921685392
chr3	99413300	99414300	-2.033341806970903
chr3	99413400	99414400	-1.6724549968398432
chr3	99413500	99414500	-1.2421754856701734
chr3	99413600	99414600	-1.7939901623438366
chr3	99413700	99414700	-1.9477519291748282
chr3	99413800	99414800	-1.9396791625128318
chr3	99413900	99414900	-2.2955847041228807
chr3	99414000	99415000	-1.751665299262946
chr3	99414100	99415100	-1.449492072631002
chr3	99414200	99415200	-1.1334906675295309
chr3	99414300	99415300	-1.2798600142500898
chr3	99414400	99415400	-1.4161166471421782
chr3	99414500	99415500	-1.815805280320537
chr3	99414600	99415600	-1.6968939157560774
chr3	99414700	99415700	-0.5874248461894054
chr3	99414800	99415800	-1.3950312472930344
chr3	99414900	99415900	-0.4888322914866711
chr3	99415000	99416000	-1.1400722751465606
chr3	99415100	99416100	-1.742246102470384
chr3	99415200	99416200	-2.3083418172541115
chr3	99415300	99416300	-2.3572382100779867
chr3	99415400	99416400	-2.5076285127586275
chr3	99415500	99416500	-2.3556386509833005
chr3	99415600	99416600	-2.0422439963538985
chr3	99415700	99416700	-2.687840144970007
chr3	99415800	99416800	-1.9028942993391704
chr3	99415900	99416900	-2.1806835042109083
chr3	99417000	99418000	-1.6651656182825565
chr3	99417100	99418100	-2.4949568130616258
chr3	99417200	99418200	-2.3407910744727656
chr3	99417300	99418300	-2.367008335347756
chr3	99417400	99418400	-2.808798637916333
chr3	99417500	99418500	-2.8772441884283837
chr3	99417600	99418600	-2.025677382885965
chr3	99417700	99418700	-2.369677723493136
chr3	99417800	99418800	-1.9809063784068024
chr3	99417900	99418900	-1.8005323541559453
chr3	99418000	99419000	-1.640168961890007
chr3	99418100	99419100	-0.7897716109534353
chr3	99418200	99419200	-1.02360628305005
chr3	99418300	99419300	-0.9104051441669412
chr3	99418400	99419400	-0.5705355706161473
chr3	99418500	99419500	-0.3272262769817762
chr3	99418600	99419600	-0.9803808661005552
chr3	99418700	99419700	-1.6203972709724614
chr3	99418800	99419800	-1.244620243157219
chr3	99418900	99419900	-1.0009725982361206
chr3	99419000	99420000	-0.759903519066675
chr3	99419100	99420100	-1.076328360062096
chr3	99419200	99420200	-0.4789486154144931
chr3	99419300	99420300	-0.0869692921398966
chr3	99419400	99420400	-0.8135948810035603
chr3	99420500	99421500	-2.3998871765289
chr3	99420600	99421600	-2.524813562232621
chr3	99420700	99421700	-3.0080959316598452
chr3	99420800	99421800	-2.568643631653972
chr3	99420900	99421900	-1.9842079184568189
chr3	99421000	99422000	-2.1323587778195
chr3	99421100	99422100	-2.432108803545104
chr3	99421200	99422200	-2.193882777901997
chr3	99421300	99422300	-2.579529982416471
chr3	99421400	99422400	-2.1801546463730155
chr3	99421500	99422500	-1.810888947461982
chr3	99421600	99422600	-2.0210117013245616
chr3	99421700	99422700	-1.9547144871886253
chr3	99421800	99422800	-2.4794887274431696
chr3	99421900	99422900	-3.1344803158138386
chr3	99422000	99423000	-3.05013282619239
chr3	99422100	99423100	-3.413214905916158
chr3	99422200	99423200	-3.540427795535758
chr3	99422300	99423300	-3.018549745950772
chr3	99422400	99423400	-2.8970535124142582
chr3	99422500	99423500	-3.0140219035759217
chr3	99422600	99423600	-3.3655666591653133
chr3	99422700	99423700	-2.330500610658296
chr3	99422800	99423800	-1.5274410022990146
chr3	99422900	99423900	-1.3756653629202085
chr3	99423000	99424000	-1.3683377710419398
chr3	99423100	99424100	-0.5867033136396617
chr3	99423200	99424200	-0.9706152143047
chr3	99423300	99424300	-0.8963707902170327
chr3	99423400	99424400	-1.0135722416388788
chr3	99423500	99424500	-0.553884981636776
chr3	99423600	99424600	0.5325195854449678
chr3	99423700	99424700	0.3994757242995222
chr3	99423800	99424800	0.3424716320758074
chr3	99423900	99424900	-0.06252127779772483
chr3	99424000	99425000	-0.03514812047175466
chr3	99424100	99425100	0.2498780011747599
chr3	99424200	99425200	0.6427704458053906
chr3	99424300	99425300	0.3774152545025743
chr3	99424400	99425400	0.1682736206447145
chr3	99424500	99425500	-0.5592243062584478
chr3	99424600	99425600	-1.4686124078621718
chr3	99424700	99425700	-1.673330433691782
chr3	99424800	99425800	-1.9339992009468243
chr3	99424900	99425900	-1.2060420802348368
chr3	99425000	99426000	-0.557716886288134
chr3	99425100	99426100	-0.987244278947965
chr3	99425200	99426200	-1.5487570717510506
chr3	99425300	99426300	-1.6749740180752684
chr3	99425400	99426400	-1.8378541361777736
chr3	99425500	99426500	-1.7859402262937127
chr3	99425600	99426600	-1.2150538492526983
chr3	99425700	99426700	-2.228242135954892
chr3	99425800	99426800	-2.708269123360703
chr3	99425900	99426900	-2.906601869951187
chr3	99426000	99427000	-3.5854131509829616
chr3	99426100	99427100	-3.5203193420983983
chr3	99426200	99427200	-4.034401169448033
chr3	99426300	99427300	-3.548673522027877
chr3	99426400	99427400	-3.2093879433345625
chr3	99426500	99427500	-3.3621802086629
chr3	99426600	99427600	-3.1782785470488832
chr3	99426700	99427700	-2.8162803586559715
chr3	99426800	99427800	-2.5552068042306733
chr3	99426900	99427900	-3.246147193388808
chr3	99427000	99428000	-3.869068541629373
chr3	99427100	99428100	-4.264010933451081
chr3	99427200	99428200	-3.5837979105505244
chr3	99427300	99428300	-3.5287616448884456
chr3	99427400	99428400	-3.7682665056840143
chr3	99427500	99428500	-3.6489892292553217
chr3	99427600	99428600	-3.702697492500078
chr3	99427700	99428700	-3.623364539538402
chr3	99427800	99428800	-3.5954477407711587
chr3	99427900	99428900	-2.975422344351732
chr3	99428000	99429000	-2.6740649436659414
chr3	99428100	99429100	-2.5023371943647232
chr3	99428200	99429200	-2.0567645508730155
chr3	99428300	99429300	-2.2276076438789976
chr3	99428400	99429400	-1.8791998452058407
chr3	99428500	99429500	-1.7201530213692904
chr3	99428600	99429600	-1.6757430589261897
chr3	99428700	99429700	-0.7452830761233766
chr3	99428800	99429800	-0.7628470839865312
chr3	99428900	99429900	-0.8374020528989654
chr3	99429000	99430000	-0.48203843338566715
chr3	99429100	99430100	0.08210467536999118
chr3	99429200	99430200	-0.4184822207417013
chr3	99429300	99430300	-0.5644215999638373
chr3	99429400	99430400	-0.9273022846091802
chr3	99429500	99430500	-0.6071867512517922
chr3	99429600	99430600	-1.5788992464391582
chr3	99429700	99430700	-2.3568650880413675
chr3	99429800	99430800	-2.3148682925038835
chr3	99429900	99430900	-2.1878305517049617
chr3	99430000	99431000	-1.8592578876537593
chr3	99430100	99431100	-2.476681136754474
chr3	99430200	99431200	-3.1548461332934314
chr3	99430300	99431300	-3.27785018078659
chr3	99430400	99431400	-3.452981341950704
chr3	99430500	99431500	-3.4212168496599062
chr3	99430600	99431600	-2.6456436072680862
chr3	99430700	99431700	-2.412335181014924
chr3	99430800	99431800	-2.546308119723207
chr3	99430900	99431900	-2.4175474715974548
chr3	99431000	99432000	-2.545175554336893
chr3	99431100	99432100	-2.395716064832339
chr3	99431200	99432200	-2.0495967143926426
chr3	99431300	99432300	-1.8394356194581831
chr3	99431400	99432400	-1.6862179029130062
chr3	99431500	99432500	-1.7665616744812045
chr3	99431600	99432600	-1.598387197233103
chr3	99431700	99432700	-1.625616826357924
chr3	99431800	99432800	-1.8730752723961488
chr3	99431900	99432900	-1.7173366023948486
chr3	99432000	99433000	-1.8302314130875819
chr3	99432100	99433100	-1.4668976382251335
chr3	99432200	99433200	-0.6701467187408007
chr3	99432300	99433300	-1.5445107409517722
chr3	99432400	99433400	-1.2821197588674174
chr3	99432500	99433500	-1.5170282163341433
chr3	99432600	99433600	-1.9111238896379583
chr3	99432700	99433700	-1.1137084399043702
chr3	99432800	99433800	0.20814559240171696
chr3	99432900	99433900	-0.09735938626472868
chr3	99433000	99434000	0.07278047159693073
chr3	99433100	99434100	-0.0060485203241980355
chr3	99433200	99434200	-0.1780745648109552
chr3	99433300	99434300	0.34653784093602263
chr3	99433400	99434400	0.43786955661615706
chr3	99433500	99434500	0.023091809561695657
chr3	99433600	99434600	0.4282979771506295
chr3	99433700	99434700	-0.6071656855242543
chr3	99433800	99434800	-1.1245736516893516
chr3	99433900	99434900	-2.184279368681552
chr3	99434000	99435000	-2.7838258093349664
chr3	99434100	99435100	-2.9282012492623544
chr3	99435200	99436200	-2.09089476273299
chr3	99435300	99436300	-2.2773606865308405
chr3	99435400	99436400	-1.7075880939930903
chr3	99435500	99436500	-2.4359711646890427
chr3	99435600	99436600	-1.7358618025006454
chr3	99435700	99436700	-2.6278607269999736
chr3	99435800	99436800	-2.2596128999202607
chr3	99435900	99436900	-2.2928159951405984
chr3	99436000	99437000	-2.22903244615042
chr3	99436100	99437100	-1.0962930701590041
chr3	99436200	99437200	-1.3832165845899125
chr3	99436300	99437300	-1.5167248142433905
chr3	99436400	99437400	-2.0475851452918223
chr3	99436500	99437500	-1.6837895060317138
chr3	99436600	99437600	-2.0157617582354286
chr3	99436700	99437700	-1.8472150976658583
chr3	99436800	99437800	-2.326850050598689
chr3	99436900	99437900	-2.822334428548268
chr3	99437000	99438000	-1.6077017843394281
chr3	99437100	99438100	-2.5934214366535637
chr3	99437200	99438200	-1.468171662036338
chr3	99437300	99438300	-1.4515678212225334
chr3	99437400	99438400	-1.198957765870583
chr3	99437500	99438500	-1.5943259300918295
chr3	99437600	99438600	-1.4785155482221082
chr3	99437700	99438700	-0.7935601146579099
chr3	99437800	99438800	-1.1948814899724682
chr3	99437900	99438900	-0.9411845288488612
chr3	99438000	99439000	-1.2106104146705159
chr3	99438100	99439100	-1.0647713935352665
chr3	99438200	99439200	-1.6838694154967078
chr3	99438300	99439300	-1.5207255855039747
chr3	99438400	99439400	-1.6000721596658316
chr3	99438500	99439500	-1.436321616594593
chr3	99438600	99439600	-1.4699961254188416
chr3	99438700	99439700	-2.775005629495092
chr3	99438800	99439800	-2.3948475957166457
chr3	99438900	99439900	-3.2656574954042883
chr3	99439000	99440000	-3.611034952949004
chr3	99439100	99440100	-3.399960748662041
chr3	99439200	99440200	-3.6033976776822585
chr3	99439300	99440300	-3.914592465373037
chr3	99439400	99440400	-4.095697954061985
chr3	99439500	99440500	-3.7873415961351635
chr3	99439600	99440600	-4.0907970212440485
chr3	99439700	99440700	-2.923361093494495
chr3	99439800	99440800	-3.035520683561939
chr3	99439900	99440900	-1.986129835805185
chr3	99440000	99441000	-2.1750334919816026
chr3	99440100	99441100	-1.6628257300109912
chr3	99440200	99441200	-1.13234067941049
chr3	99440300	99441300	-1.0826387288151844
chr3	99440400	99441400	-0.8634079796360408
chr3	99440500	99441500	-1.8512871743188581
chr3	99440600	99441600	-1.8161751545874552
chr3	99440700	99441700	-2.343131135445897
chr3	99440800	99441800	-2.182347640635728
chr3	99440900	99441900	-3.4617710612461936
chr3	99441000	99442000	-2.8648704068275577
chr3	99441100	99442100	-3.198500568412877
chr3	99441200	99442200	-3.4868058117477547
chr3	99441300	99442300	-3.9041844889127497
chr3	99441400	99442400	-4.617147898354059
chr3	99441500	99442500	-3.9424318023537297
chr3	99441600	99442600	-3.721056632365445
chr3	99441700	99442700	-3.352010510491368
chr3	99441800	99442800	-3.782937922397188
chr3	99441900	99442900	-3.2331567801350776
chr3	99442000	99443000	-4.417814905264042
chr3	99442100	99443100	-4.5364197898831655
chr3	99442200	99443200	-4.1644177605472725
chr3	99442300	99443300	-4.069801320681072
chr3	99442400	99443400	-3.7255296799912982
chr3	99442500	99443500	-3.623297425780812
chr3	99442600	99443600	-4.377059970988537
chr3	99442700	99443700	-5.494445605866513
chr3	99442800	99443800	-5.066315338425621
chr3	99442900	99443900	-4.871408593899378
chr3	99443000	99444000	-4.327374383803232
chr3	99443100	99444100	-4.690034884192509
chr3	99443200	99444200	-5.5951248470012915
chr3	99443300	99444300	-5.578950669446816
chr3	99443400	99444400	-5.864855129413315
chr3	99443500	99444500	-6.4780002231707
chr3	99443600	99444600	-6.468565701371295
chr3	99443700	99444700	-6.088011187702303
chr3	99443800	99444800	-5.555055694109771
chr3	99443900	99444900	-5.834190596858313
chr3	99444000	99445000	-5.7382268007663795
chr3	99444100	99445100	-6.204008868847053
chr3	99444200	99445200	-5.857884168711685
chr3	99444300	99445300	-6.2440071857989725
chr3	99444400	99445400	-5.849407749280669
chr3	99444500	99445500	-5.882871877879528
chr3	99444600	99445600	-6.129544214284228
chr3	99444700	99445700	-5.992154727668329
chr3	99444800	99445800	-6.370974355968428
chr3	99444900	99445900	-6.308189373251996
chr3	99445000	99446000	-6.245960817656716
chr3	99445100	99446100	-6.235212932900512
chr3	99445200	99446200	-6.129326004714173
chr3	99445300	99446300	-5.595080856574439
chr3	99445400	99446400	-6.217388430840643
chr3	99445500	99446500	-6.225297178348062
chr3	99445600	99446600	-5.787925098205228
chr3	99445700	99446700	-5.303376701941657
chr3	99445800	99446800	-5.146969029600274
chr3	99445900	99446900	-4.988627313831191
chr3	99446800	99447800	-3.8590598387328345
chr3	99446900	99447900	-4.074970376100424
chr3	99447000	99448000	-4.1568601275136325
chr3	99447100	99448100	-3.5001457154771947
chr3	99447200	99448200	-3.95159383382085
chr3	99447300	99448300	-4.044256876252172
chr3	99447400	99448400	-3.9884666470062964
chr3	99447500	99448500	-3.392180208131252
chr3	99447600	99448600	-3.9529441557052616
chr3	99447700	99448700	-3.8842020550671146
chr3	99447800	99448800	-3.9442075489054855
chr3	99447900	99448900	-4.0351383940850845
chr3	99448000	99449000	-4.4860658125056485
chr3	99448100	99449100	-4.676797978345019
chr3	99448200	99449200	-5.555891198505217
chr3	99448300	99449300	-5.741324742036728
chr3	99448400	99449400	-5.547243577029848
chr3	99448500	99449500	-5.3707800567733965
chr3	99448600	99449600	-5.0413184372680995
chr3	99448700	99449700	-5.136453679943336
chr3	99448800	99449800	-5.2518819824820255
chr3	99448900	99449900	-5.611467989430491
chr3	99449000	99450000	-5.693553777103296
chr3	99449100	99450100	-6.795157536740201
chr3	99449200	99450200	-5.851160886472753
chr3	99449300	99450300	-5.811164707588793
chr3	99449400	99450400	-5.724428628030673
chr3	99449500	99450500	-5.886353433735198
chr3	99449600	99450600	-6.2763641202577976
chr3	99449700	99450700	-7.978527336029898
chr3	99449800	99450800	-8.653069742891766
chr3	99449900	99450900	-7.823497618479369
chr3	99450000	99451000	-7.590375381150125
chr3	99450100	99451100	-7.761990360416648
chr3	99450200	99451200	-7.553875367875464
chr3	99450300	99451300	-8.146427304798827
chr3	99450400	99451400	-8.684516983666086
chr3	99450500	99451500	-9.630341292090538
chr3	99450600	99451600	-9.854548444462267
chr3	99450700	99451700	-8.703182213428878
chr3	99450800	99451800	-8.529449397155615
chr3	99450900	99451900	-9.234387505647526
chr3	99451000	99452000	-9.282725525814413
chr3	99451100	99452100	-9.219181830664436
chr3	99451200	99452200	-9.271940213719287
chr3	99451300	99452300	-9.263518323988963
chr3	99451400	99452400	-9.848259358724839
chr3	99451500	99452500	-9.753012217460416
chr3	99451600	99452600	-9.666050328494252
chr3	99451700	99452700	-9.648303443453072
chr3	99451900	99452900	-9.948385910162779
chr3	99452000	99453000	-9.735394843473694
chr3	99452400	99453400	-9.622811837996416
chr3	99452500	99453500	-9.40925805927391
chr3	99452600	99453600	-9.95335435436956
chr3	99452700	99453700	-9.860989247884053
chr3	99452800	99453800	-9.772536534154774
chr3	99452900	99453900	-9.72463226953342
chr3	99453100	99454100	-9.40213842121007
chr3	99453300	99454300	-9.925509383340144
chr3	99453800	99454800	-9.748220263052335
chr3	99454600	99455600	-9.793349862861852
chr3	99454700	99455700	-9.883249619490966
chr3	99454900	99455900	-9.927509646679523
chr3	99455000	99456000	-8.759000005512759
chr3	99455100	99456100	-8.147908746622967
chr3	99455200	99456200	-6.910152516573117
chr3	99455300	99456300	-6.249048609806987
chr3	99455400	99456400	-5.8729014556285275
chr3	99455500	99456500	-6.330194648038436
chr3	99455600	99456600	-6.4568368174710224
chr3	99455700	99456700	-5.906102823106457
chr3	99455800	99456800	-5.80939331929711
chr3	99455900	99456900	-5.005192038189153
chr3	99456000	99457000	-5.0479212708846966
chr3	99456100	99457100	-4.180376213427466
chr3	99456800	99457800	-1.3876157949044372
chr3	99456900	99457900	-1.73166752387998
chr3	99457000	99458000	-1.8329804702589936
chr3	99457100	99458100	-1.9586259303214029
chr3	99457200	99458200	-2.5300061765630595
chr3	99457300	99458300	-2.753180144550836
chr3	99457400	99458400	-2.7366190888715205
chr3	99457500	99458500	-3.084399400542849
chr3	99457600	99458600	-2.6674729078855823
chr3	99457700	99458700	-2.444050807849211
chr3	99457800	99458800	-1.9426603735578425
chr3	99457900	99458900	-1.6501957414487964
chr3	99458000	99459000	-0.7370781431394254
chr3	99458100	99459100	-1.1681520017717246
chr3	99458200	99459200	-0.7539626160959996
chr3	99458300	99459300	-0.8596020057419876
chr3	99458400	99459400	-0.8480228598325613
chr3	99458500	99459500	-0.9247992178512148
chr3	99458600	99459600	-1.3789394326176891
chr3	99458700	99459700	-0.8506053664361737
chr3	99458800	99459800	-1.4783679538397032
chr3	99458900	99459900	-1.1889631336133408
chr3	99459000	99460000	-1.6262623918305654
chr3	99459100	99460100	-0.491616779323356
chr3	99459200	99460200	-0.6715909287471744
chr3	99459300	99460300	-0.8491422376338269
chr3	99459400	99460400	-0.8908086298078925
chr3	99459500	99460500	-1.478093030748545
chr3	99459600	99460600	-0.8565400252248184
chr3	99459700	99460700	-1.1778051050972131
chr3	99459800	99460800	-1.2727958816748224
chr3	99459900	99460900	-1.8768503248106927
chr3	99460000	99461000	-1.978116619020031
chr3	99460100	99461100	-1.9636694668089243
chr3	99460200	99461200	-2.1473327462791283
chr3	99460300	99461300	-2.512482732709359
chr3	99460400	99461400	-2.7949733185357366
chr3	99460500	99461500	-3.1348985312400552
chr3	99460600	99461600	-4.346104839740471
chr3	99460700	99461700	-4.793810073072514
chr3	99460800	99461800	-4.249705641036877
chr3	99460900	99461900	-4.764215698572092
chr3	99461000	99462000	-4.72865414731994
chr3	99461100	99462100	-5.209395981648707
chr3	99461200	99462200	-5.15703618106187
chr3	99461300	99462300	-4.23486951284524
chr3	99461400	99462400	-4.574019901759466
chr3	99461500	99462500	-3.8466709800651775
chr3	99461600	99462600	-2.9887512656008237
chr3	99461700	99462700	-2.6599128154621914
chr3	99461800	99462800	-2.8536451472059716
chr3	99461900	99462900	-2.5669546236830665
chr3	99462000	99463000	-2.85637799985552
chr3	99462100	99463100	-2.317322742292138
chr3	99462200	99463200	-2.459139992631433
chr3	99462300	99463300	-2.672634836261748
chr3	99462400	99463400	-1.9506716206991663
chr3	99462500	99463500	-1.938552650124363
chr3	99462600	99463600	-2.1320989775566583
chr3	99462700	99463700	-2.026314023434377
chr3	99462800	99463800	-1.884215724817208
chr3	99462900	99463900	-1.8501780238485943
chr3	99463000	99464000	-1.9176621988668454
chr3	99463100	99464100	-2.7191277138024907
chr3	99463200	99464200	-2.2673998438955034
chr3	99463300	99464300	-1.6380631559812755
chr3	99463400	99464400	-2.1138277280741136
chr3	99463500	99464500	-1.873953467343182
chr3	99463600	99464600	-1.4941703154031538
chr3	99463700	99464700	-1.836667093994141
chr3	99463800	99464800	-1.8559903244755789
chr3	99463900	99464900	-2.1176800305410146
chr3	99464000	99465000	-1.6916149616465386
chr3	99464100	99465100	-1.3407848912094904
chr3	99464200	99465200	-1.6686933218795352
chr3	99464300	99465300	-2.346199561343637
chr3	99464400	99465400	-2.498772577593716
chr3	99464500	99465500	-2.080365365360499
chr3	99464600	99465600	-2.176674514654372
chr3	99464700	99465700	-1.8874818242698308
chr3	99464800	99465800	-2.1296766692099327
chr3	99464900	99465900	-1.140850305101218
chr3	99465000	99466000	-1.7659009290132905
chr3	99465100	99466100	-1.5002052707852738
chr3	99465200	99466200	-1.2815241323796402
chr3	99465300	99466300	-1.1858110770558703
chr3	99465400	99466400	-0.6075771882099846
chr3	99465500	99466500	-1.4023353331899626
chr3	99465600	99466600	-1.4284105195674
chr3	99465700	99466700	-1.600387757844879
chr3	99465800	99466800	-1.5275907776503581
chr3	99465900	99466900	-1.976663142166511
chr3	99466000	99467000	-2.1116732532194007
chr3	99466100	99467100	-3.1080208600084758
chr3	99466200	99467200	-3.3310591276405286
chr3	99466300	99467300	-3.7551140949336315
chr3	99466400	99467400	-4.0952135355421015
chr3	99466500	99467500	-3.559322448112185
chr3	99466600	99467600	-3.325889987497822
chr3	99466700	99467700	-3.0335375219244156
chr3	99466800	99467800	-2.4741683845807305
chr3	99466900	99467900	-2.5730908673732125
chr3	99467000	99468000	-2.056148641261749
chr3	99467100	99468100	-1.1060505439491324
chr3	99467200	99468200	-1.2102201088722966
chr3	99467300	99468300	-1.036894431817197
chr3	99467400	99468400	-0.8625458584427185
chr3	99467500	99468500	-1.5511393277197698
chr3	99467600	99468600	-1.806210093653285
chr3	99467700	99468700	-1.6509851822860142
chr3	99467800	99468800	-2.3358876100914374
chr3	99467900	99468900	-2.219640227631708
chr3	99468000	99469000	-2.072491118507341
chr3	99468100	99469100	-2.5516283339913817
chr3	99468200	99469200	-2.311175823384987
chr3	99468300	99469300	-2.2891544362092136
chr3	99468400	99469400	-2.2416827098646053
chr3	99468500	99469500	-2.148046329739499
chr3	99468600	99469600	-1.9722602011307864
chr3	99468700	99469700	-2.579489909107376
chr3	99468800	99469800	-2.296885354960435
chr3	99468900	99469900	-2.3614180468755075
chr3	99469000	99470000	-1.997212238074682
chr3	99469100	99470100	-2.092041262348923
chr3	99469200	99470200	-2.0757444291888003
chr3	99469300	99470300	-1.6031563241500988
chr3	99469400	99470400	-1.3630627178043762
chr3	99469500	99470500	-1.4774925200249682
chr3	99469600	99470600	-1.9709896216857308
chr3	99469700	99470700	-1.3671854293716132
chr3	99469800	99470800	-1.1938218337818391
chr3	99469900	99470900	-0.6031715039008815
chr3	99470000	99471000	-0.9372129333739521
chr3	99470100	99471100	0.11915115371099448
chr3	99470200	99471200	0.4469167729145396
chr3	99470300	99471300	-0.6150049507439871
chr3	99470400	99471400	-1.4493709673340955
chr3	99470500	99471500	-0.950405989754626
chr3	99470600	99471600	-1.053435176746607
chr3	99470700	99471700	-1.6729634970394631
chr3	99470800	99471800	-2.028719277149877
chr3	99470900	99471900	-2.6851361387342045
chr3	99471000	99472000	-2.0619479600446975
chr3	99471100	99472100	-2.9141114465149087
chr3	99471200	99472200	-3.0494071100249136
chr3	99471300	99472300	-2.8913512082373214
chr3	99471400	99472400	-1.8426592627768985
chr3	99471500	99472500	-1.9180310033797507
chr3	99471600	99472600	-1.8495650458925224
chr3	99471700	99472700	-1.5135479878029166
chr3	99471800	99472800	-1.4119252683950794
chr3	99471900	99472900	-1.2175713189460804
chr3	99472000	99473000	-2.0812682395479905
chr3	99472100	99473100	-2.1430302406441712
chr3	99472200	99473200	-2.24939905259436
chr3	99472300	99473300	-1.6592351427922625
chr3	99472400	99473400	-2.2412487493044915
chr3	99472500	99473500	-2.131833902824233
chr3	99472600	99473600	-1.8060651422556475
chr3	99472700	99473700	-1.6778890896227172
chr3	99472800	99473800	-1.7330282411698796
chr3	99472900	99473900	-1.1586611265527316
chr3	99473000	99474000	-0.7744884861796246
chr3	99473100	99474100	-0.2843468665667666
chr3	99473200	99474200	-0.2148409934346638
chr3	99473300	99474300	-0.7678616186141144
chr3	99473400	99474400	0.4844151136868145
chr3	99473500	99474500	0.4722061714641976
chr3	99473600	99474600	0.5372909560891155
chr3	99473700	99474700	0.7955958969197224
chr3	99473800	99474800	0.04611892572472875
chr3	99473900	99474900	-0.3287215368032183
chr3	99474000	99475000	-0.37583502537560814
chr3	99474100	99475100	-0.5236244421178374
chr3	99474200	99475200	-0.5851686533517508
chr3	99474300	99475300	-0.420410167514338
chr3	99474400	99475400	-1.3555133218173736
chr3	99474500	99475500	-1.5439491033183133
chr3	99474600	99475600	-1.262398792707286
chr3	99474700	99475700	-1.8796440204605545
chr3	99474800	99475800	-0.8622913012490486
chr3	99474900	99475900	-1.1848412582559549
chr3	99475000	99476000	-1.3684403039625526
chr3	99475100	99476100	-1.4987306658763222
chr3	99475200	99476200	-1.2848914477502078
chr3	99475300	99476300	-1.2448805722737124
chr3	99475400	99476400	-1.7345833227552527
chr3	99475500	99476500	-1.2105541590105868
chr3	99475600	99476600	-0.9628139551386272
chr3	99475700	99476700	-0.9277201101693152
chr3	99475800	99476800	-1.360904308549315
chr3	99475900	99476900	-1.5106775360163291
chr3	99476000	99477000	-1.576091065954704
chr3	99476100	99477100	-1.1828756794789943
chr3	99476200	99477200	-1.4919175666582736
chr3	99476800	99477800	-2.6848281747310305
chr3	99476900	99477900	-2.8183259377770518
chr3	99477000	99478000	-2.8684619893579097
chr3	99477100	99478100	-3.753496234239328
chr3	99477200	99478200	-3.877286410637364
chr3	99477300	99478300	-4.18091791009296
chr3	99477400	99478400	-4.033524971415415
chr3	99477500	99478500	-3.6153197525529372
chr3	99477600	99478600	-3.273133876076264
chr3	99477700	99478700	-3.837407854779855
chr3	99477800	99478800	-3.995886842027232
chr3	99477900	99478900	-3.8228735099659135
chr3	99478000	99479000	-4.051737029755255
chr3	99478100	99479100	-3.651215899040498
chr3	99478200	99479200	-3.3546500534759685
chr3	99478300	99479300	-2.748756031805032
chr3	99478400	99479400	-2.948994293212332
chr3	99478500	99479500	-3.4705299064158814
chr3	99478600	99479600	-3.5454386984939585
chr3	99478700	99479700	-3.4563796134756664
chr3	99478800	99479800	-3.361954514509592
chr3	99478900	99479900	-3.092665030980565
chr3	99479000	99480000	-2.6802672436849013
chr3	99479100	99480100	-3.0461781670998977
chr3	99479200	99480200	-3.591177075652241
chr3	99479300	99480300	-4.043349546521463
chr3	99479400	99480400	-4.245160545804223
chr3	99479500	99480500	-4.3953639097064325
chr3	99479600	99480600	-4.2885278006220116
chr3	99479700	99480700	-4.381870412183304
chr3	99479800	99480800	-4.532225612991807
chr3	99479900	99480900	-4.210736305491956
chr3	99480000	99481000	-3.5664920795925057
chr3	99480100	99481100	-3.4313207530625736
chr3	99480200	99481200	-3.0551438855941813
chr3	99480300	99481300	-3.067946594162468
chr3	99480400	99481400	-2.8265226652682047
chr3	99480500	99481500	-2.3599021279236982
chr3	99480600	99481600	-2.265939734209061
chr3	99480700	99481700	-1.255381451355355
chr3	99480800	99481800	-1.019116968402272
chr3	99480900	99481900	-1.1876088651230612
chr3	99481000	99482000	-1.732593142802369
chr3	99481100	99482100	-0.9101316814446648
chr3	99481200	99482200	-0.9736594016513459
chr3	99481300	99482300	-0.4700171631173923
chr3	99481400	99482400	-0.0830871524550832
chr3	99482600	99483600	-4.451885747286345
chr3	99482700	99483700	-4.716657207395171
chr3	99482800	99483800	-4.619514445824686
chr3	99482900	99483900	-4.35356709157749
chr3	99483000	99484000	-3.8849112204318046
chr3	99483100	99484100	-4.0476482523533335
chr3	99483200	99484200	-3.873986297821805
chr3	99483300	99484300	-4.6170575264557385
chr3	99483400	99484400	-4.3645401905576415
chr3	99483500	99484500	-4.680875314365316
chr3	99483600	99484600	-4.286240043034846
chr3	99483700	99484700	-4.440884303371284
chr3	99483800	99484800	-3.728233898101664
chr3	99483900	99484900	-4.0361547752764775
chr3	99484000	99485000	-4.087901147824871
chr3	99484100	99485100	-3.6853925282573368
chr3	99484200	99485200	-3.090169476977492
chr3	99484300	99485300	-2.5001707633353143
chr3	99484400	99485400	-2.555047526930815
chr3	99484500	99485500	-2.3778599632300317
chr3	99484600	99485600	-1.8803710591134488
chr3	99484700	99485700	-1.3415197737443032
chr3	99484800	99485800	-2.168679739685157
chr3	99484900	99485900	-1.8563186326750605
chr3	99485000	99486000	-2.0151444434698313
chr3	99485100	99486100	-2.47456568841488
chr3	99485200	99486200	-2.74342757262876
chr3	99485300	99486300	-3.38952840185939
chr3	99485400	99486400	-3.6512391612546
chr3	99485500	99486500	-4.047485710634793
chr3	99485600	99486600	-4.739661567872458
chr3	99485700	99486700	-4.9838976979412095
chr3	99485800	99486800	-4.743459299631367
chr3	99485900	99486900	-4.1921401472162
chr3	99486000	99487000	-4.267013929866351
chr3	99486100	99487100	-4.301365330708364
chr3	99486200	99487200	-4.754173193802386
chr3	99486300	99487300	-4.227098601773907
chr3	99486400	99487400	-3.762250969139416
chr3	99486500	99487500	-3.2495461629135165
chr3	99486600	99487600	-2.7345007441635096
chr3	99486700	99487700	-2.447974921154815
chr3	99486800	99487800	-2.356074470777164
chr3	99486900	99487900	-3.1085108907635783
chr3	99487000	99488000	-3.0426093922605424
chr3	99487100	99488100	-2.3067062862213743
chr3	99487200	99488200	-2.019936268626832
chr3	99487300	99488300	-2.5231008251782505
chr3	99487400	99488400	-2.6876894590837384
chr3	99487500	99488500	-3.296692786705985
chr3	99487600	99488600	-3.3815826350991065
chr3	99487700	99488700	-4.183669065534036
chr3	99487800	99488800	-4.191920614322932
chr3	99487900	99488900	-3.7530245823752635
chr3	99488000	99489000	-4.061330766947685
chr3	99488100	99489100	-4.845631111152431
chr3	99488200	99489200	-4.447327849075816
chr3	99488300	99489300	-4.288033147556576
chr3	99488400	99489400	-4.133824551151083
chr3	99488500	99489500	-4.183421143648288
chr3	99488600	99489600	-4.135798974269035
chr3	99488700	99489700	-3.358298975167961
chr3	99489200	99490200	-4.027497550140674
chr3	99489400	99490400	-4.6980730460506575
chr3	99489500	99490500	-3.9139252851470574
chr3	99489600	99490600	-3.4821393668973992
chr3	99489700	99490700	-3.576612551064016
chr3	99489800	99490800	-3.5312308897871936
chr3	99489900	99490900	-2.701675037171668
chr3	99490000	99491000	-3.1415873854751677
chr3	99490100	99491100	-2.8672295291500682
chr3	99490200	99491200	-1.5779634065443058
chr3	99490300	99491300	-1.857700516880507
chr3	99490400	99491400	-0.7206134700973638
chr3	99490500	99491500	-1.4524328498124617
chr3	99490600	99491600	-1.9739159029821596
chr3	99490700	99491700	-2.0714145836619617
chr3	99490800	99491800	-2.3710201197821235
chr3	99490900	99491900	-3.3105460158848388
chr3	99491000	99492000	-2.9671487109341474
chr3	99491100	99492100	-3.2263548450715853
chr3	99491200	99492200	-4.250061536590538
chr3	99491300	99492300	-4.565952238139926
chr3	99491400	99492400	-5.313239039139654
chr3	99491500	99492500	-4.728716947996788
chr3	99491600	99492600	-4.750226740946964
chr3	99491700	99492700	-4.526108179891528
chr3	99491800	99492800	-4.0757171033650526
chr3	99491900	99492900	-3.9023856270641786
chr3	99492000	99493000	-3.999500028946076
chr3	99492100	99493100	-3.4492204805896414
chr3	99492200	99493200	-2.830567703814017
chr3	99492300	99493300	-1.8802361827691465
chr3	99492400	99493400	-1.6298944838980522
chr3	99492500	99493500	-1.9171560239880856
chr3	99492600	99493600	-1.0834229621868272
chr3	99492700	99493700	-1.5182730494067649
chr3	99492800	99493800	-1.0551683812684822
chr3	99492900	99493900	-0.967650240465754
chr3	99493000	99494000	-1.0281556630865865
chr3	99493100	99494100	-1.076439676640396
chr3	99493200	99494200	-1.4052871916643432
chr3	99493300	99494300	-2.153607357739259
chr3	99493400	99494400	-2.444059615940221
chr3	99493500	99494500	-2.236482256208188
chr3	99493600	99494600	-2.8057504921570517
chr3	99493700	99494700	-2.9449674960171524
chr3	99493800	99494800	-3.750939037855016
chr3	99493900	99494900	-3.2328072383571835
chr3	99494000	99495000	-3.2284740846282767
chr3	99494100	99495100	-3.272565712561813
chr3	99494200	99495200	-3.438916663879612
chr3	99494300	99495300	-2.663409159169908
chr3	99494400	99495400	-2.9816929752393846
chr3	99494500	99495500	-3.1243281242017744
chr3	99494600	99495600	-2.8674834790353985
chr3	99494700	99495700	-2.8401002776302464
chr3	99494800	99495800	-2.419657391380264
chr3	99494900	99495900	-2.8644677364410738
chr3	99495000	99496000	-2.5867302385873687
chr3	99495100	99496100	-2.615143196387076
chr3	99495200	99496200	-2.1388675195093634
chr3	99495300	99496300	-2.366411679231283
chr3	99495400	99496400	-2.208211979467132
chr3	99495500	99496500	-1.1883093620551062
chr3	99495600	99496600	-1.0295939512423629
chr3	99495700	99496700	-0.6055196796187294
chr3	99495800	99496800	-0.8903566398617866
chr3	99495900	99496900	-1.2486330366679343
chr3	99496000	99497000	-1.857838030434817
chr3	99496100	99497100	-1.644271640169676
chr3	99496200	99497200	-1.0760913226495454
chr3	99496300	99497300	-0.7619082737653412
chr3	99496400	99497400	-0.12183841667348985
chr3	99496500	99497500	-0.8678155779298421
chr3	99496600	99497600	-1.0904451444258407
chr3	99496700	99497700	-0.8872273555476639
chr3	99496800	99497800	-0.1739147680565687
chr3	99496900	99497900	0.3469678324776321
chr3	99497000	99498000	0.29841264732853
chr3	99497100	99498100	-0.11605240473354275
chr3	99497200	99498200	-0.7192443186268854
chr3	99497300	99498300	-0.7440777853625092
chr3	99497400	99498400	-0.7331257366557109
chr3	99497500	99498500	0.12756852947199146
chr3	99497600	99498600	-0.10695550707728764
chr3	99497700	99498700	-0.3845104566205397
chr3	99497800	99498800	-1.495155033870999
chr3	99497900	99498900	-0.9578304188980769
chr3	99498000	99499000	-0.030686322947682493
chr3	99498100	99499100	0.1377027529168598
chr3	99498200	99499200	-0.023799836526170928
chr3	99499300	99500300	-1.2172046385936093
chr3	99499400	99500400	-1.2429031541673106
chr3	99499500	99500500	-1.178368507432522
chr3	99499600	99500600	-0.7221225640001666
chr3	99499700	99500700	-0.9387317216078582
chr3	99499800	99500800	-1.7926827351989727
chr3	99499900	99500900	-1.8783448615424645
chr3	99500000	99501000	-1.412964361597693
chr3	99500100	99501100	-1.5337589656716326
chr3	99500200	99501200	-1.001261254425598
chr3	99500300	99501300	-0.3603181692330665
chr3	99500400	99501400	-0.0986614591982158
chr3	99500500	99501500	-0.12784076397577693
chr3	99500600	99501600	-0.14651338419677706
chr3	99500700	99501700	0.16629877343630867
chr3	99500800	99501800	1.2500039399729166
chr3	99500900	99501900	0.3400868386038137
chr3	99501000	99502000	-0.17117863547837603
chr3	99501100	99502100	0.1927580583092689
chr3	99501200	99502200	-0.7793334862531911
chr3	99501300	99502300	-1.25473829065153
chr3	99501400	99502400	-1.4105486899257165
chr3	99501500	99502500	-1.2905843241807402
chr3	99501600	99502600	-1.4976249393163956
chr3	99501700	99502700	-1.19169024916176
chr3	99501800	99502800	-1.8979631746580168
chr3	99501900	99502900	-1.6595049740759311
chr3	99502000	99503000	-1.6679246373139263
chr3	99502100	99503100	-1.195820089002172
chr3	99502200	99503200	-0.16662718348532932
chr3	99502300	99503300	0.2455351270724261
chr3	99502400	99503400	0.2605096393872633
chr3	99502500	99503500	-0.0017177869308547158
chr3	99502600	99503600	0.029817477503788825
chr3	99502700	99503700	0.03280335094300985
chr3	99502800	99503800	0.03407011370105828
chr3	99502900	99503900	0.38678140685732265
chr3	99503000	99504000	0.934140307485508
chr3	99503100	99504100	0.762753073992362
chr3	99503200	99504200	0.8192401798773628
chr3	99503300	99504300	0.28026329631260233
chr3	99503400	99504400	0.3257041268853513
chr3	99503500	99504500	0.5995835794726646
chr3	99503600	99504600	0.943518579317614
chr3	99503700	99504700	0.15430466328719794
chr3	99504700	99505700	-3.055181701095113
chr3	99504800	99505800	-3.9560447298516213
chr3	99504900	99505900	-3.7165100752869313
chr3	99505000	99506000	-3.4129829286748206
chr3	99505100	99506100	-3.4971490860476875
chr3	99505200	99506200	-3.6130381250406467
chr3	99505300	99506300	-3.4033118463922007
chr3	99505400	99506400	-2.934958540905309
chr3	99505500	99506500	-2.6353019985724395
chr3	99506600	99507600	0.486736223314771
chr3	99506700	99507700	0.2765495294170605
chr3	99506800	99507800	0.4085899236985852
chr3	99506900	99507900	0.026432429967602013
chr3	99507000	99508000	-0.11768941447691646
chr3	99507100	99508100	-0.7344467914899421
chr3	99507200	99508200	-0.9680816412223998
chr3	99507300	99508300	-1.5737461755296116
chr3	99507400	99508400	-1.900896166531816
chr3	99507500	99508500	-1.6189340812298636
chr3	99507600	99508600	-1.3854539618481354
chr3	99507700	99508700	-1.171620074216902
chr3	99507800	99508800	-1.2772917358804148
chr3	99507900	99508900	-1.0834560541328155
chr3	99508000	99509000	-1.390476556385789
chr3	99508100	99509100	-1.7657238843546719
chr3	99508200	99509200	-1.3627652606939409
chr3	99508300	99509300	-1.5011134268136903
chr3	99508400	99509400	-1.1832586816584316
chr3	99508500	99509500	-1.0029745050468748
chr3	99508600	99509600	-0.984424127565126
chr3	99508700	99509700	-1.0583947028499456
chr3	99508800	99509800	-0.5702056606094634
chr3	99508900	99509900	-0.7940963261713969
chr3	99509000	99510000	-0.8009985489409012
chr3	99509100	99510100	-0.6662719375769472
chr3	99509200	99510200	-0.9295085761231104
chr3	99509300	99510300	-0.9618434538131566
chr3	99509400	99510400	-0.9134471142981556
chr3	99509500	99510500	-1.2210509265702274
chr3	99509600	99510600	-1.0987657009064808
chr3	99509700	99510700	-0.9095756581248278
chr3	99509800	99510800	-2.2380094103556427
chr3	99509900	99510900	-2.191467877301136
chr3	99510000	99511000	-2.260524593984352
chr3	99510100	99511100	-2.0207482207143674
chr3	99510200	99511200	-2.025854282571339
chr3	99510300	99511300	-1.5382167204689077
chr3	99510400	99511400	-1.6353974788471948
chr3	99510500	99511500	-1.642164634557718
chr3	99510600	99511600	-1.7432246018494368
chr3	99510700	99511700	-1.7860619232898989
chr3	99510800	99511800	-0.9577508983738224
chr3	99510900	99511900	-0.7909013317498005
chr3	99511000	99512000	-1.0224206446662603
chr3	99511100	99512100	-0.14487056808520454
chr3	99511200	99512200	-0.0771359579026458
chr3	99511300	99512300	-0.3712397012591352
chr3	99511400	99512400	-0.09861344480806243
chr3	99511500	99512500	-0.23540455340265826
chr3	99511600	99512600	-0.8047038031381297
chr3	99511700	99512700	-0.9627023369291468
chr3	99511800	99512800	-1.1219068683677815
chr3	99511900	99512900	-1.4393115331434188
chr3	99512000	99513000	-1.0603886776489866
chr3	99512100	99513100	-1.982423189444019
chr3	99512200	99513200	-1.9424166347273528
chr3	99512300	99513300	-2.052763768667432
chr3	99512400	99513400	-2.6768375181436435
chr3	99512500	99513500	-2.6427129729229977
chr3	99512600	99513600	-1.6016203193795402
chr3	99512700	99513700	-1.2481538534561762
chr3	99512800	99513800	-0.9310363323184327
chr3	99512900	99513900	-1.1562319030177717
chr3	99513000	99514000	-1.123938315181909
chr3	99513100	99514100	-1.3251597288947254
chr3	99513200	99514200	-0.9156532511871208
chr3	99513300	99514300	0.06885242618938259
chr3	99513400	99514400	-0.15689740636575816
chr3	99513500	99514500	-0.6529361803953733
chr3	99513600	99514600	-1.213830129593174
chr3	99513700	99514700	-1.5438146154652028
chr3	99513800	99514800	-2.3728234094759695
chr3	99513900	99514900	-1.8641010121036825
chr3	99514000	99515000	-2.2812207490166108
chr3	99514100	99515100	-1.974196414451285
chr3	99514200	99515200	-1.937374001461393
chr3	99514300	99515300	-2.3584416450461307
chr3	99514400	99515400	-1.3734558901513243
chr3	99514500	99515500	-0.9781838540288385
chr3	99514600	99515600	-0.2463777704150914
chr3	99514700	99515700	-0.13430568644331975
chr3	99514800	99515800	0.5724617020977686
chr3	99514900	99515900	0.6225905020205017
chr3	99515000	99516000	1.0263175809974645
chr3	99515100	99516100	0.8265296784722859
chr3	99515200	99516200	0.765280674527338
chr3	99515300	99516300	0.7127494627215006
chr3	99515400	99516400	0.16972863536568067
chr3	99515500	99516500	0.34223491540466844
chr3	99515600	99516600	-0.3252246511142603
chr3	99515700	99516700	-0.8643155017309052
chr3	99515800	99516800	-1.1754507955867641
chr3	99515900	99516900	-1.598004911528208
chr3	99516000	99517000	-1.3795382550261175
chr3	99516100	99517100	-1.671500935019286
chr3	99516200	99517200	-1.8798137633276024
chr3	99516300	99517300	-2.2454252451449235
chr3	99516400	99517400	-1.7520767419140415
chr3	99517600	99518600	-0.9292316264041742
chr3	99517700	99518700	-1.1976710780844748
chr3	99517800	99518800	-1.236133526821618
chr3	99517900	99518900	-1.6119084780441089
chr3	99518000	99519000	-1.7633337468424781
chr3	99518100	99519100	-1.8992286722696896
chr3	99518200	99519200	-2.5410499933714714
chr3	99518300	99519300	-3.1870093009972162
chr3	99518400	99519400	-3.059659004159257
chr3	99518500	99519500	-3.2081567989870545
chr3	99518600	99519600	-3.092459913264442
chr3	99518700	99519700	-3.5894573074399405
chr3	99518800	99519800	-4.010797750974457
chr3	99518900	99519900	-3.6739332288098514
chr3	99519000	99520000	-4.034789373219453
chr3	99519100	99520100	-4.1915518535781695
chr3	99519200	99520200	-3.791195799866777
chr3	99519300	99520300	-3.391203019137426
chr3	99519400	99520400	-3.7642188836623283
chr3	99519500	99520500	-3.791744865483061
chr3	99519600	99520600	-2.95545893619846
chr3	99519700	99520700	-2.133342076401413
chr3	99519800	99520800	-1.8410353981219283
chr3	99519900	99520900	-3.110614544213551
chr3	99520000	99521000	-2.3896027948824474
chr3	99520100	99521100	-1.898525637973807
chr3	99520200	99521200	-1.8295109806376355
chr3	99520300	99521300	-1.6600492313007316
chr3	99520400	99521400	-0.9762734540715858
chr3	99520500	99521500	-0.997910576465246
chr3	99520600	99521600	-1.3703350462406385
chr3	99520700	99521700	-1.518271097268305
chr3	99520800	99521800	-1.7619267004161112
chr3	99520900	99521900	-1.3365960825155228
chr3	99521000	99522000	-1.8040381723204408
chr3	99521100	99522100	-2.1329819997063
chr3	99521200	99522200	-1.6421206492702567
chr3	99521300	99522300	-1.8411602597187
chr3	99521400	99522400	-1.9723045833364528
chr3	99521500	99522500	-2.2806432341649603
chr3	99521600	99522600	-2.7603285346407014
chr3	99521700	99522700	-2.345200459840586
chr3	99521800	99522800	-2.1672079315219075
chr3	99521900	99522900	-1.6755846317138152
chr3	99522000	99523000	-1.3205872966971082
chr3	99522100	99523100	-1.4192413208661947
chr3	99522200	99523200	-1.9615308316232527
chr3	99522300	99523300	-2.00510557579467
chr3	99522400	99523400	-2.9089727060222343
chr3	99522500	99523500	-2.175700563369324
chr3	99522600	99523600	-1.1681453438241431
chr3	99522700	99523700	-1.4963676727138502
chr3	99522800	99523800	-1.5522939026124751
chr3	99522900	99523900	-1.5036515953937757
chr3	99523000	99524000	-1.9345840073329494
chr3	99523100	99524100	-2.271512263095956
chr3	99523200	99524200	-1.921010014098748
chr3	99523300	99524300	-1.3513780122018595
chr3	99523400	99524400	-1.0493244603750709
chr3	99523500	99524500	-1.209439829919235
chr3	99523600	99524600	-1.8066711593889764
chr3	99523700	99524700	-2.0130435285269703
chr3	99523800	99524800	-2.0496376923053146
chr3	99523900	99524900	-1.6383314127340871
chr3	99524000	99525000	-1.7176752733969483
chr3	99524100	99525100	-1.784085209159104
chr3	99524200	99525200	-1.942752557988314
chr3	99524300	99525300	-2.6110790747953843
chr3	99524400	99525400	-2.9034418751529296
chr3	99524500	99525500	-2.3869377277114863
chr3	99524600	99525600	-2.1264156610999927
chr3	99524700	99525700	-1.586912150202628
chr3	99524800	99525800	-1.2215145037399735
chr3	99524900	99525900	-1.4406481104263251
chr3	99525000	99526000	-1.5258708378317922
chr3	99525100	99526100	-1.6832656308465408
chr3	99525200	99526200	-1.5665870774982424
chr3	99525300	99526300	-1.4806725757982644
chr3	99525400	99526400	-0.7909177178244519
chr3	99525500	99526500	-0.9154345780644648
chr3	99525600	99526600	-0.7172655141003887
chr3	99525700	99526700	-1.5558175053812906
chr3	99525800	99526800	-2.0559426239929266
chr3	99525900	99526900	-2.2580682658420628
chr3	99526000	99527000	-1.9837001958878784
chr3	99526100	99527100	-1.5561587147468687
chr3	99526200	99527200	-2.2249886571981965
chr3	99526300	99527300	-2.2286661310148843
chr3	99526400	99527400	-3.0924317529698064
chr3	99526500	99527500	-2.7179154522831253
chr3	99526600	99527600	-2.8637994882799465
chr3	99526700	99527700	-1.8345771893362441
chr3	99526800	99527800	-1.3749428472665637
chr3	99526900	99527900	-1.5077507840811124
chr3	99527000	99528000	-0.8858746657233609
chr3	99527100	99528100	-1.0145860115058736
chr3	99527200	99528200	-1.1035462807163987
chr3	99527300	99528300	-1.0388855178685843
chr3	99527400	99528400	-0.7927158405849625
chr3	99527500	99528500	-0.9740348789380062
chr3	99527600	99528600	-0.5148793286669152
chr3	99527700	99528700	-0.9408985458234596
chr3	99527800	99528800	-0.7065439602276768
chr3	99527900	99528900	-0.2638547455935645
chr3	99528000	99529000	-0.7571979466057246
chr3	99528100	99529100	-0.9256805036828536
chr3	99528200	99529200	-0.4369293939152452
chr3	99528300	99529300	-0.4405476199618025
chr3	99528400	99529400	-0.17285136709506208
chr3	99528500	99529500	-0.3005576878280662
chr3	99528600	99529600	-0.9696770824878621
chr3	99528700	99529700	-1.0596335517178226
chr3	99528800	99529800	-1.381935759810459
chr3	99528900	99529900	-1.5546015545599083
chr3	99529000	99530000	-1.0594972844477522
chr3	99529100	99530100	-0.5629891302029337
chr3	99529200	99530200	-1.0609381205517745
chr3	99529300	99530300	-1.3140092094175688
chr3	99529400	99530400	-1.2499431173294746
chr3	99529500	99530500	-1.5736333104893918
chr3	99529600	99530600	-1.4420322441458775
chr3	99529700	99530700	-1.2502141540753993
chr3	99529800	99530800	-1.1304560332905609
chr3	99529900	99530900	-1.504716974052669
chr3	99530000	99531000	-2.461866982231242
chr3	99530100	99531100	-2.484255977547789
chr3	99530200	99531200	-1.8029464894685945
chr3	99530300	99531300	-1.5845348159737338
chr3	99530400	99531400	-1.2358452199513594
chr3	99530500	99531500	-1.0587933451950422
chr3	99530600	99531600	-0.5309349386526381
chr3	99530700	99531700	-0.7426891546339107
chr3	99530800	99531800	-1.3320170301903738
chr3	99530900	99531900	-1.5988573454310009
chr3	99531000	99532000	-1.4826211983564392
chr3	99531100	99532100	-1.4277217574309902
chr3	99531200	99532200	-1.7235243175823831
chr3	99531300	99532300	-2.246494149302623
chr3	99531400	99532400	-2.585712065764872
chr3	99531500	99532500	-3.1736923356776714
chr3	99531600	99532600	-3.964588098151323
chr3	99531700	99532700	-4.359562049421049
chr3	99531800	99532800	-3.3282609695556613
chr3	99531900	99532900	-3.548790768572172
chr3	99532000	99533000	-3.3103122253448243
chr3	99532100	99533100	-3.423689687164601
chr3	99532200	99533200	-2.8368212638357293
chr3	99532300	99533300	-2.6075948367223387
chr3	99532400	99533400	-2.521704343381602
chr3	99532500	99533500	-1.8127140333025071
chr3	99532600	99533600	-1.6682414042974556
chr3	99532700	99533700	-1.4349738337191889
chr3	99532800	99533800	-2.019619241064296
chr3	99535300	99536300	-1.3980458111824852
chr3	99535400	99536400	-1.2208804496612282
chr3	99535500	99536500	-1.6313752608999548
chr3	99535600	99536600	-2.075315587063552
chr3	99535700	99536700	-1.4915898460228147
chr3	99535800	99536800	-1.4793540930691766
chr3	99535900	99536900	-1.264657917844621
chr3	99536000	99537000	-0.964056855866511
chr3	99536100	99537100	-0.935899799305102
chr3	99536200	99537200	-0.6233618395413657
chr3	99536300	99537300	-1.0074910363402827
chr3	99536400	99537400	-1.045550879251137
chr3	99536500	99537500	-1.4233722089554297
chr3	99536600	99537600	-0.4373892597696932
chr3	99536700	99537700	-0.5793782235756889
chr3	99536800	99537800	-0.5084056605027849
chr3	99536900	99537900	-0.5115159773660359
chr3	99538100	99539100	-1.4915222612739685
chr3	99538200	99539200	-1.4266872802775863
chr3	99539300	99540300	-2.7254078734841363
chr3	99539400	99540400	-2.2233145676696706
chr3	99539500	99540500	-2.729654229574292
chr3	99539600	99540600	-2.5837786622839456
chr3	99539700	99540700	-2.2927966266696163
chr3	99539800	99540800	-2.9780102728664803
chr3	99539900	99540900	-3.7696280923076766
chr3	99540000	99541000	-2.8352060214131374
chr3	99540100	99541100	-2.5502312974775454
chr3	99540200	99541200	-2.131479542312721
chr3	99540300	99541300	-2.30035406304855
chr3	99540400	99541400	-2.5474180237928747
chr3	99540500	99541500	-2.0490426154916364
chr3	99540600	99541600	-1.6119044117333985
chr3	99540700	99541700	-1.3972189025920303
chr3	99540800	99541800	-1.5060070923181252
chr3	99540900	99541900	-1.3475168653768983
chr3	99541000	99542000	-2.258138697272137
chr3	99541100	99542100	-2.3327103979131363
chr3	99541200	99542200	-2.3880411296447126
chr3	99541300	99542300	-2.0257338781003758
chr3	99541400	99542400	-2.2331343814079707
chr3	99541500	99542500	-2.41736824391972
chr3	99541600	99542600	-2.5936431665967787
chr3	99541700	99542700	-2.6911924524942186
chr3	99541800	99542800	-2.137444908815401
chr3	99541900	99542900	-2.1378064989611607
chr3	99542000	99543000	-1.4229800017144414
chr3	99542100	99543100	-1.5980423663965502
chr3	99542200	99543200	-2.1432996881866258
chr3	99542300	99543300	-2.5789318967064316
chr3	99542400	99543400	-1.7897740652302874
chr3	99542500	99543500	-2.5904013139900868
chr3	99542600	99543600	-2.35467927618869
chr3	99542700	99543700	-1.9109498377618808
chr3	99542800	99543800	-1.4551580193409508
chr3	99542900	99543900	-1.245844440258206
chr3	99543000	99544000	-1.6298349685242228
chr3	99543100	99544100	-1.5778523590639453
chr3	99543200	99544200	-1.2224275513375014
chr3	99543300	99544300	-0.9707657659939148
chr3	99543400	99544400	-1.0513838529047306
chr3	99543500	99544500	-0.14520397673305746
chr3	99543600	99544600	-0.35533238378534976
chr3	99543700	99544700	-0.33294940073639
chr3	99543800	99544800	-1.346748762199718
chr3	99543900	99544900	-0.7504114645185445
chr3	99544000	99545000	-0.978919323524889
chr3	99544100	99545100	-0.7749243553819247
chr3	99544200	99545200	-0.3481755955059951
chr3	99544300	99545300	-0.4342782909187463
chr3	99544400	99545400	-0.4558635577825417
chr3	99544500	99545500	-0.3684525049134306
chr3	99544600	99545600	-0.3637446693274146
chr3	99544700	99545700	-0.6885832292044124
chr3	99544800	99545800	-0.5014526187147659
chr3	99544900	99545900	-0.7532107659085462
chr3	99545000	99546000	-0.785875122961357
chr3	99545100	99546100	-0.5177189598218392
chr3	99545200	99546200	-1.1494006483035415
chr3	99545300	99546300	-1.227432566186161
chr3	99545400	99546400	-1.326487201998389
chr3	99545500	99546500	-1.7222758114078445
chr3	99545600	99546600	-1.4260438984876338
chr3	99545700	99546700	-1.6506330673809182
chr3	99545800	99546800	-2.4456768989351496
chr3	99545900	99546900	-3.005387507373655
chr3	99546000	99547000	-2.665725704006945
chr3	99546100	99547100	-2.8304450124205736
chr3	99546200	99547200	-2.8104384540813934
chr3	99546300	99547300	-2.9939118755681315
chr3	99546400	99547400	-3.7107165408506075
chr3	99546500	99547500	-3.6418318263875165
chr3	99546600	99547600	-3.7890908948529822
chr3	99546700	99547700	-3.689584762058134
chr3	99546800	99547800	-3.1171478198949183
chr3	99546900	99547900	-3.0338536772979565
chr3	99547000	99548000	-3.135567645233454
chr3	99547100	99548100	-3.7609456744703484
chr3	99547200	99548200	-3.37956734905235
chr3	99547300	99548300	-2.806192920469166
chr3	99547400	99548400	-2.619693057491066
chr3	99547500	99548500	-3.2282143261231164
chr3	99547600	99548600	-3.6967461551669993
chr3	99547700	99548700	-3.4705928519753493
chr3	99547800	99548800	-3.605306907426147
chr3	99547900	99548900	-3.449151090016793
chr3	99548000	99549000	-3.2018626951196847
chr3	99548100	99549100	-2.535901141046554
chr3	99548200	99549200	-2.6106291802597323
chr3	99548300	99549300	-2.9809759437244003
chr3	99548400	99549400	-2.281919807658757
chr3	99548500	99549500	-1.551192187897367
chr3	99548600	99549600	-1.1774288397793156
chr3	99549300	99550300	-1.822712087492348
chr3	99549400	99550400	-1.835117163915394
chr3	99549500	99550500	-1.1970239370515718
chr3	99549600	99550600	-1.033019849343725
chr3	99549700	99550700	-1.185662370288442
chr3	99549800	99550800	-1.874402683550286
chr3	99549900	99550900	-2.001655367282549
chr3	99550000	99551000	-1.9274991999452749
chr3	99550100	99551100	-1.7443685779748677
chr3	99550200	99551200	-1.9771461800267287
chr3	99550300	99551300	-2.139093515700889
chr3	99550400	99551400	-2.74940793825548
chr3	99550500	99551500	-4.179182231970215
chr3	99550600	99551600	-5.2959760833361695
chr3	99550700	99551700	-5.167881965972246
chr3	99550800	99551800	-4.364418732718153
chr3	99550900	99551900	-4.523620398354847
chr3	99551000	99552000	-4.556534028528511
chr3	99551100	99552100	-5.088967613477063
chr3	99551200	99552200	-5.332108806985028
chr3	99551300	99552300	-4.618855484912356
chr3	99551400	99552400	-4.543454397667731
chr3	99551500	99552500	-3.866046039422717
chr3	99551600	99552600	-3.3834142733884134
chr3	99551700	99552700	-3.8187058125413103
chr3	99551800	99552800	-4.422470896672089
chr3	99551900	99552900	-4.264621723940272
chr3	99552000	99553000	-4.534329526521129
chr3	99552100	99553100	-3.7045464868421
chr3	99552200	99553200	-3.5585502990657987
chr3	99552300	99553300	-4.2238012827815465
chr3	99552400	99553400	-4.423078259384432
chr3	99552500	99553500	-4.754997692174036
chr3	99552600	99553600	-5.323664164361263
chr3	99552700	99553700	-5.299180379133435
chr3	99552800	99553800	-5.01561487491885
chr3	99552900	99553900	-5.430687282114122
chr3	99553000	99554000	-5.294902182562193
chr3	99553100	99554100	-5.259280356326099
chr3	99553200	99554200	-5.790898196318484
chr3	99553300	99554300	-5.786826344563161
chr3	99553400	99554400	-5.183912285187192
chr3	99553500	99554500	-4.5316347770101215
chr3	99553600	99554600	-4.033729851773414
chr3	99553700	99554700	-3.3535712219329796
chr3	99553800	99554800	-3.8541031886506514
chr3	99553900	99554900	-2.7109929985259056
chr3	99554000	99555000	-2.846369865671588
chr3	99554100	99555100	-2.309875714491829
chr3	99554200	99555200	-1.5309013832217706
chr3	99554300	99555300	-0.6507343030994389
chr3	99554400	99555400	-0.4829109608348655
chr3	99554500	99555500	-1.0127011459125308
chr3	99554600	99555600	-0.3258791987245849
chr3	99554700	99555700	-1.173772212466828
chr3	99554800	99555800	-0.14057136366107134
chr3	99554900	99555900	-0.5726893623076683
chr3	99556100	99557100	0.11462560657235715
chr3	99557200	99558200	-1.317211463357543
chr3	99557300	99558300	-0.6435543009542211
chr3	99557400	99558400	-0.3252169288753396
chr3	99557500	99558500	-1.2632996422862546
chr3	99557600	99558600	-1.4937840186912337
chr3	99557700	99558700	-1.4960203037362985
chr3	99557800	99558800	-0.860492274294145
chr3	99557900	99558900	-0.7681126276992913
chr3	99558000	99559000	-1.5647025350913715
chr3	99558100	99559100	-1.3013441877354857
chr3	99558200	99559200	-1.347671205476244
chr3	99558300	99559300	-1.8766100531714287
chr3	99558400	99559400	-1.9087085437110731
chr3	99558500	99559500	-1.3408032773123668
chr3	99558600	99559600	-1.1147382860108888
chr3	99558700	99559700	-1.5914202407074922
chr3	99558800	99559800	-0.9094969710562226
chr3	99558900	99559900	-1.5807500562253294
chr3	99559000	99560000	-0.3859757802457263
chr3	99560100	99561100	-1.2754565566052063
chr3	99560200	99561200	-1.2684083014975098
chr3	99560300	99561300	-1.4052009330084
chr3	99560400	99561400	-1.214376233705905
chr3	99560500	99561500	-1.0624178458188045
chr3	99560600	99561600	-1.3558679934963007
chr3	99560700	99561700	-2.1247107654919075
chr3	99560800	99561800	-2.4593988969672402
chr3	99560900	99561900	-1.8600441783698256
chr3	99561000	99562000	-2.0959773760374443
chr3	99561100	99562100	-1.085769633579883
chr3	99561200	99562200	-1.4459184916373775
chr3	99561300	99562300	-0.9985260477527657
chr3	99561400	99562400	-1.023771670279721
chr3	99561500	99562500	-0.3770864765262935
chr3	99561600	99562600	-0.42005445815860976
chr3	99561700	99562700	-0.6588640306294851
chr3	99561800	99562800	-0.1965924031555104
chr3	99561900	99562900	0.3191790515534875
chr3	99562000	99563000	0.22212377844817974
chr3	99562100	99563100	-0.27914328819810763
chr3	99562200	99563200	-0.01665630271729801
chr3	99562300	99563300	-0.6708461397834279
chr3	99562400	99563400	-1.2767275212543605
chr3	99562500	99563500	-1.316316962507388
chr3	99562600	99563600	-1.317539401848199
chr3	99562700	99563700	-1.0543269280022045
chr3	99562800	99563800	-1.3254986724563882
chr3	99562900	99563900	-1.9132096155678564
chr3	99563000	99564000	-2.225944242938408
chr3	99563100	99564100	-2.2910864312002204
chr3	99563200	99564200	-2.4771792766564653
chr3	99563300	99564300	-1.8834698554772744
chr3	99563400	99564400	-2.208969923787374
chr3	99563500	99564500	-2.8551298126203184
chr3	99563600	99564600	-2.829612255978911
chr3	99563700	99564700	-2.2913282889504227
chr3	99563800	99564800	-2.29251255698208
chr3	99563900	99564900	-2.62617053322405
chr3	99564000	99565000	-1.9849125276462212
chr3	99564100	99565100	-1.9831952171046288
chr3	99564200	99565200	-2.3543883219998927
chr3	99564300	99565300	-2.8960639598592586
chr3	99564400	99565400	-2.0539220003456804
chr3	99565600	99566600	-4.616653790220815
chr3	99565700	99566700	-4.729086338138159
chr3	99565900	99566900	-4.679606525451964
chr3	99566000	99567000	-4.086650033880306
chr3	99566100	99567100	-4.398237756326559
chr3	99566200	99567200	-4.427727486034862
chr3	99566300	99567300	-4.144880751463454
chr3	99566400	99567400	-4.323694947586926
chr3	99566500	99567500	-4.723351250795123
chr3	99566600	99567600	-3.9033631332888095
chr3	99566700	99567700	-3.573782194000584
chr3	99566800	99567800	-3.161495419403704
chr3	99566900	99567900	-3.0048671449018274
chr3	99567000	99568000	-3.1971818961917604
chr3	99567100	99568100	-3.068737135455865
chr3	99567200	99568200	-2.432335417567113
chr3	99567300	99568300	-2.832592752831028
chr3	99567400	99568400	-2.4801194787681458
chr3	99567500	99568500	-2.3400222879207813
chr3	99567600	99568600	-2.3640035387257217
chr3	99567700	99568700	-2.408706090844458
chr3	99567800	99568800	-2.5129555129029413
chr3	99567900	99568900	-2.5417790483404974
chr3	99568000	99569000	-2.6350106483469813
chr3	99568100	99569100	-2.4139841448491297
chr3	99568200	99569200	-2.595523485101232
chr3	99568300	99569300	-2.5161720325553425
chr3	99568400	99569400	-2.6017050823025825
chr3	99568500	99569500	-2.5429103792705936
chr3	99568600	99569600	-2.230749438000144
chr3	99568700	99569700	-2.5717344466089047
chr3	99568800	99569800	-2.224413959663662
chr3	99568900	99569900	-2.418810940309952
chr3	99569000	99570000	-2.6810193732076524
chr3	99569100	99570100	-3.5283735061332897
chr3	99569200	99570200	-3.813883659988509
chr3	99569300	99570300	-3.2923416876543983
chr3	99569400	99570400	-3.4209516625664422
chr3	99569500	99570500	-3.428665650513375
chr3	99569600	99570600	-3.6249884765902776
chr3	99569700	99570700	-3.1571024819987237
chr3	99569800	99570800	-3.150696356368348
chr3	99569900	99570900	-2.8746271549083926
chr3	99570000	99571000	-2.2156504936971
chr3	99570100	99571100	-1.3757825221282205
chr3	99570200	99571200	-1.133473013291184
chr3	99570300	99571300	-1.5988010690518395
chr3	99570400	99571400	-1.1443217988089631
chr3	99570500	99571500	-1.7805873883433867
chr3	99570600	99571600	-1.828456922217105
chr3	99570700	99571700	-2.147989948381672
chr3	99570800	99571800	-2.8270518624053302
chr3	99570900	99571900	-3.3005155159451536
chr3	99571000	99572000	-4.110107079670324
chr3	99571100	99572100	-4.2088742258745295
chr3	99571200	99572200	-4.19650381438325
chr3	99571300	99572300	-4.075159701846685
chr3	99571400	99572400	-3.7143227466702062
chr3	99571500	99572500	-2.8657876863580296
chr3	99571600	99572600	-2.8193128496684787
chr3	99571700	99572700	-2.387571247830288
chr3	99571800	99572800	-1.9281386834589835
chr3	99571900	99572900	-1.827580900285249
chr3	99572000	99573000	-1.7723358779167664
chr3	99572100	99573100	-1.3173116757758334
chr3	99572200	99573200	-1.1600070186698217
chr3	99572300	99573300	-1.2259576374886871
chr3	99572400	99573400	-2.578252302146185
chr3	99572500	99573500	-2.7479069861499203
chr3	99572600	99573600	-2.9315758979625905
chr3	99572700	99573700	-2.9515866303233005
chr3	99572800	99573800	-2.828731664620436
chr3	99572900	99573900	-2.58264496379135
chr3	99573000	99574000	-2.4981060680656983
chr3	99573100	99574100	-3.018169080422181
chr3	99573200	99574200	-3.4590348041711456
chr3	99573300	99574300	-3.166892574621793
chr3	99573400	99574400	-2.217181738886521
chr3	99573500	99574500	-2.2153939032272243
chr3	99573600	99574600	-1.549981943557286
chr3	99573700	99574700	-2.086750321347405
chr3	99573800	99574800	-2.679384629507128
chr3	99573900	99574900	-2.1427105771061816
chr3	99574000	99575000	-2.196150452630343
chr3	99574100	99575100	-2.010421678300808
chr3	99574200	99575200	-1.818877458410956
chr3	99574300	99575300	-1.6647340800833046
chr3	99574400	99575400	-1.7889396840235452
chr3	99574500	99575500	-1.9794756101667912
chr3	99574600	99575600	-2.2189328386788567
chr3	99574700	99575700	-1.4898514875301918
chr3	99574800	99575800	-1.0031459129299496
chr3	99574900	99575900	-1.7809305075432174
chr3	99575000	99576000	-0.9186985530112418
chr3	99575100	99576100	-0.9477340612908663
chr3	99575200	99576200	-1.4236466104047734
chr3	99575300	99576300	-1.3945059558991415
chr3	99575400	99576400	-1.8233591841454249
chr3	99575500	99576500	-1.5039602877252964
chr3	99575600	99576600	-2.0793926042757884
chr3	99575700	99576700	-2.5205375138454422
chr3	99575800	99576800	-2.7165395706729503
chr3	99575900	99576900	-2.896539357353322
chr3	99576000	99577000	-2.8719083193889485
chr3	99576100	99577100	-3.140842741074409
chr3	99576200	99577200	-2.380505329887132
chr3	99576300	99577300	-2.6696877282989373
chr3	99576400	99577400	-2.112891843626433
chr3	99576500	99577500	-2.1445133111499857
chr3	99576600	99577600	-1.8408143260437675
chr3	99576700	99577700	-1.7208569898273278
chr3	99576800	99577800	-2.118311105556573
chr3	99576900	99577900	-1.950181360467318
chr3	99577000	99578000	-2.470627341959781
chr3	99577100	99578100	-2.1375235996665976
chr3	99577200	99578200	-2.147121091920096
chr3	99577300	99578300	-1.882392185644084
chr3	99577400	99578400	-2.1183192918646365
chr3	99577500	99578500	-2.157838394369584
chr3	99577600	99578600	-2.1122399375894703
chr3	99577700	99578700	-2.182680850387225
chr3	99577800	99578800	-1.5429081288028108
chr3	99579400	99580400	-1.261925400471154
chr3	99579500	99580500	-0.6942209721223782
chr3	99580500	99581500	-4.02088182715094
chr3	99580600	99581600	-3.9338674535414975
chr3	99580700	99581700	-3.505221408742964
chr3	99580800	99581800	-3.0361604242387865
chr3	99580900	99581900	-2.588317701649584
chr3	99581000	99582000	-2.4594125961266626
chr3	99581100	99582100	-1.9824262145228424
chr3	99581200	99582200	-3.0195990186883086
chr3	99581300	99582300	-3.493822922955769
chr3	99581400	99582400	-2.99815659905326
chr3	99581500	99582500	-3.420528103786689
chr3	99581600	99582600	-3.5204169508456897
chr3	99581700	99582700	-3.6834390770647927
chr3	99581800	99582800	-3.7761503310782976
chr3	99581900	99582900	-3.497463661920739
chr3	99582000	99583000	-4.151111621984871
chr3	99582100	99583100	-4.165472403060441
chr3	99582200	99583200	-4.125062642810389
chr3	99582300	99583300	-3.813766598238826
chr3	99582400	99583400	-3.373469153886129
chr3	99582500	99583500	-2.3589776679583494
chr3	99582600	99583600	-2.5286254961468715
chr3	99582700	99583700	-2.4588361189962087
chr3	99582800	99583800	-2.481073087144176
chr3	99582900	99583900	-3.4083835299047305
chr3	99583000	99584000	-2.2863753832351374
chr3	99583100	99584100	-2.3268649671498816
chr3	99583200	99584200	-1.8128489461502524
chr3	99583300	99584300	-1.8923556142061368
chr3	99583400	99584400	-2.451349860865918
chr3	99583500	99584500	-2.525340990350878
chr3	99583600	99584600	-2.5472356147519117
chr3	99583700	99584700	-2.7554836733580093
chr3	99583800	99584800	-2.4170830572245925
chr3	99583900	99584900	-2.2150296434727283
chr3	99584000	99585000	-3.2273040309156213
chr3	99584100	99585100	-3.180059635373908
chr3	99584200	99585200	-3.3613348873427427
chr3	99584300	99585300	-3.0787568221779247
chr3	99584400	99585400	-2.7603346715787356
chr3	99584500	99585500	-3.075574296493007
chr3	99584600	99585600	-2.759599213365852
chr3	99584700	99585700	-2.351525852713181
chr3	99584800	99585800	-2.43411799125948
chr3	99584900	99585900	-1.8356874092442217
chr3	99585000	99586000	-1.2547871432576698
chr3	99585100	99586100	-0.8047230785102139
chr3	99585200	99586200	-0.7468247821301978
chr3	99585300	99586300	-0.8335734027896383
chr3	99585800	99586800	-1.49166274916717
chr3	99585900	99586900	-1.6620721498288806
chr3	99586000	99587000	-1.725088451964449
chr3	99586100	99587100	-1.7132752199939238
chr3	99586200	99587200	-1.7292137524807147
chr3	99586300	99587300	-1.7406666212200173
chr3	99586400	99587400	-1.82142918678556
chr3	99586500	99587500	-1.2886786127236436
chr3	99586600	99587600	-0.7471092099078086
chr3	99587600	99588600	-2.0791903562476337
chr3	99587700	99588700	-1.997215684629056
chr3	99587800	99588800	-1.863785734820448
chr3	99587900	99588900	-1.832194608758008
chr3	99588000	99589000	-1.7617442165084518
chr3	99588100	99589100	-1.7525558825439878
chr3	99588200	99589200	-0.8339381844331378
chr3	99589600	99590600	-3.3110706937134045
chr3	99589700	99590700	-3.2425682524705937
chr3	99589800	99590800	-3.2962205688241566
chr3	99589900	99590900	-3.2741118344977584
chr3	99590000	99591000	-3.31281885743739
chr3	99590100	99591100	-3.197043352096252
chr3	99590200	99591200	-4.226939383208698
chr3	99590300	99591300	-3.3923029783019394
chr3	99590400	99591400	-2.570500824644107
chr3	99590500	99591500	-2.939296786504976
chr3	99590600	99591600	-3.4390040206612653
chr3	99590700	99591700	-3.331490055507602
chr3	99590800	99591800	-3.022177166214657
chr3	99590900	99591900	-3.6758670823803508
chr3	99591000	99592000	-4.2784185175701115
chr3	99592100	99593100	-3.5451206175237715
chr3	99592200	99593200	-3.662661709117515
chr3	99592300	99593300	-3.387046180137713
chr3	99592400	99593400	-3.664886177732768
chr3	99592500	99593500	-2.8668988324617146
chr3	99594300	99595300	-2.3528641798839733
chr3	99594400	99595400	-2.3929643010167068
chr3	99594500	99595500	-2.028699304552251
chr3	99594600	99595600	-1.6576275026948482
chr3	99594700	99595700	-1.5011674714644891
chr3	99594800	99595800	-1.5453295937940164
chr3	99594900	99595900	-0.9102147209637376
chr3	99595000	99596000	-0.9806235006196335
chr3	99595100	99596100	-1.3126941599556727
chr3	99595200	99596200	-0.6743078053522511
chr3	99595300	99596300	-1.425435615195301
chr3	99595400	99596400	-1.0951537279392307
chr3	99595500	99596500	-1.4131544065806299
chr3	99595600	99596600	-1.888861214143696
chr3	99595700	99596700	-2.910715000574453
chr3	99595800	99596800	-2.4892260584071524
chr3	99595900	99596900	-2.8363359696312025
chr3	99596000	99597000	-3.276034397648263
chr3	99596100	99597100	-3.2248905950519133
chr3	99596200	99597200	-3.7242321710577935
chr3	99596300	99597300	-2.9591922185753243
chr3	99596400	99597400	-3.7371843823320017
chr3	99596500	99597500	-4.6613121413653475
chr3	99596600	99597600	-4.52998859469912
chr3	99596700	99597700	-4.015410107901623
chr3	99596800	99597800	-4.30530127013399
chr3	99596900	99597900	-3.7515686679412017
chr3	99597000	99598000	-3.584215315496422
chr3	99597100	99598100	-3.4784616743918355
chr3	99597200	99598200	-3.7358264444116496
chr3	99597300	99598300	-4.136340286766776
chr3	99597400	99598400	-3.133320170558404
chr3	99597500	99598500	-2.829200918556249
chr3	99597600	99598600	-3.3173874645161607
chr3	99597700	99598700	-3.131010413811436
chr3	99597800	99598800	-2.751517802443941
chr3	99597900	99598900	-2.62388834042394
chr3	99598000	99599000	-2.6478409156964364
chr3	99598100	99599100	-2.0937508183562974
chr3	99598200	99599200	-1.4751768385648882
chr3	99598300	99599300	-0.7532441186866704
chr3	99598400	99599400	-1.4696309921977444
chr3	99598500	99599500	-0.5695424109051941
chr3	99598600	99599600	-0.5176292324751777
chr3	99598700	99599700	-1.0279595212744517
chr3	99598800	99599800	-0.693616144661915
chr3	99598900	99599900	-1.0697134905793482
chr3	99599000	99600000	-0.7548403575729573
chr3	99599100	99600100	-1.398013822386068
chr3	99599200	99600200	-1.9347137077306007
chr3	99599300	99600300	-2.149640718353885
chr3	99599400	99600400	-1.937275787445461
chr3	99599500	99600500	-1.9064726683831361
chr3	99599600	99600600	-1.9731285577819189
chr3	99599700	99600700	-1.956661192977008
chr3	99599800	99600800	-2.251810328222303
chr3	99599900	99600900	-2.4408471446909306
chr3	99600000	99601000	-2.8104260409657176
chr3	99600100	99601100	-2.5228934241952032
chr3	99600200	99601200	-2.2764705869327413
chr3	99600300	99601300	-2.2315700629156296
chr3	99600400	99601400	-2.1459074406614818
chr3	99600500	99601500	-2.2656849075319423
chr3	99600600	99601600	-1.901933824415246
chr3	99600700	99601700	-0.9546454054012632
chr3	99601000	99602000	-0.7893897448452073
chr3	99601100	99602100	-0.5201611110665465
chr3	99601200	99602200	-0.4886534083475773
chr3	99601300	99602300	-0.4265537539084885
chr3	99601400	99602400	-0.7640544597192594
chr3	99601500	99602500	-1.5638461842528637
chr3	99601600	99602600	-1.3256946984692697
chr3	99601700	99602700	-1.6083323535173786
chr3	99601800	99602800	-1.9754077471058875
chr3	99601900	99602900	-1.9628452459539207
chr3	99602000	99603000	-2.4806298455546814
chr3	99602100	99603100	-2.8247307110546056
chr3	99602200	99603200	-2.9225113644294383
chr3	99602300	99603300	-3.5816512912702616
chr3	99602400	99603400	-3.192119884154464
chr3	99602500	99603500	-3.45640019430134
chr3	99602600	99603600	-3.276799403589468
chr3	99602700	99603700	-3.3090470980544096
chr3	99602800	99603800	-2.7254589949726293
chr3	99602900	99603900	-2.9345216566593018
chr3	99603000	99604000	-3.543505119518826
chr3	99603100	99604100	-4.00754746410437
chr3	99603200	99604200	-4.467467745104375
chr3	99603300	99604300	-4.2654735600969085
chr3	99603400	99604400	-5.165243904596406
chr3	99603500	99604500	-5.10481914006822
chr3	99603600	99604600	-6.3912294803034175
chr3	99603700	99604700	-6.555996888555637
chr3	99603800	99604800	-7.298920963753497
chr3	99603900	99604900	-7.755158173209892
chr3	99604000	99605000	-7.024771992346027
chr3	99604100	99605100	-6.848228866796157
chr3	99604200	99605200	-6.338118882494593
chr3	99604300	99605300	-6.911560745008807
chr3	99604400	99605400	-7.244157770273173
chr3	99604500	99605500	-6.45519392792311
chr3	99604600	99605600	-6.043734269740964
chr3	99604700	99605700	-5.763426107326553
chr3	99604800	99605800	-6.18627087028604
chr3	99604900	99605900	-6.619991231281802
chr3	99605000	99606000	-6.797430882120868
chr3	99605100	99606100	-6.2306590155138695
chr3	99605200	99606200	-5.894757425738926
chr3	99605300	99606300	-5.106745028291996
chr3	99605400	99606400	-4.777893926088852
chr3	99605500	99606500	-4.798962622625253
chr3	99605800	99606800	-3.103403585556032
chr3	99605900	99606900	-1.955530294792242
chr3	99606000	99607000	-1.3200851698213574
chr3	99606100	99607100	-1.1492980220103577
chr3	99606200	99607200	-1.4727566538557006
chr3	99606500	99607500	-0.6500376171181527
chr3	99606600	99607600	-0.8130301269980498
chr3	99606900	99607900	-1.2551875291753571
chr3	99607000	99608000	-1.0695533451326222
chr3	99607100	99608100	-1.8304909372809741
chr3	99607200	99608200	-1.6738786398509755
chr3	99607300	99608300	-1.4660443855725398
chr3	99607400	99608400	-1.5086388687274033
chr3	99607500	99608500	-1.5021712700869216
chr3	99607600	99608600	-1.46532125934679
chr3	99607700	99608700	-1.5093983599274363
chr3	99607800	99608800	-1.1345813494248915
chr3	99607900	99608900	-0.908636802300702
chr3	99608000	99609000	-1.9378336159110676
chr3	99608100	99609100	-1.6000293609144345
chr3	99608200	99609200	-1.857424645130081
chr3	99608300	99609300	-2.235422197648377
chr3	99608400	99609400	-2.252296244362497
chr3	99608500	99609500	-1.8071239082068613
chr3	99608600	99609600	-1.8583926032208211
chr3	99608700	99609700	-1.5081159047569015
chr3	99608800	99609800	-1.5671408490495775
chr3	99608900	99609900	-1.6306309485315924
chr3	99609000	99610000	-0.5704243092944125
chr3	99609100	99610100	-0.5634509692787748
chr3	99609200	99610200	-0.3484227914823729
chr3	99609300	99610300	-0.3380926663494918
chr3	99609400	99610400	-0.4597987307444634
chr3	99609500	99610500	-0.6359095692880055
chr3	99609600	99610600	-1.1045754977863935
chr3	99609700	99610700	-2.015213057883256
chr3	99609800	99610800	-2.902240442426645
chr3	99609900	99610900	-2.6495453233171067
chr3	99610000	99611000	-2.668459972100884
chr3	99610100	99611100	-2.6311232277347947
chr3	99610200	99611200	-3.3366610295848083
chr3	99610300	99611300	-3.1274794285707066
chr3	99610400	99611400	-3.23785529429969
chr3	99610500	99611500	-3.796246007764997
chr3	99610600	99611600	-3.16301675053614
chr3	99610700	99611700	-2.818879773110042
chr3	99610800	99611800	-3.0647562581634213
chr3	99610900	99611900	-3.2711713947356236
chr3	99611000	99612000	-4.5358127974321505
chr3	99611100	99612100	-4.888033821491336
chr3	99611200	99612200	-4.3135686935831785
chr3	99611300	99612300	-4.669937277789085
chr3	99611400	99612400	-4.585133711787206
chr3	99611500	99612500	-4.080989736764
chr3	99611600	99612600	-4.310787563420643
chr3	99611700	99612700	-4.385203966182576
chr3	99611800	99612800	-3.051788553894713
chr3	99611900	99612900	-3.0977142641867226
chr3	99612000	99613000	-1.974159757560523
chr3	99612100	99613100	-1.0029284594949452
chr3	99612200	99613200	-1.4091768858948674
chr3	99612300	99613300	-1.2984592425861663
chr3	99612400	99613400	-0.8320680223690394
chr3	99612500	99613500	-1.0801998061191649
chr3	99612600	99613600	-1.55578785032026
chr3	99612700	99613700	-1.3528800310225122
chr3	99614600	99615600	-2.1123140963713523
chr3	99614700	99615700	-2.7096577730206635
chr3	99614800	99615800	-2.8475973584592635
chr3	99614900	99615900	-2.9683329060626225
chr3	99615000	99616000	-3.5718162322239526
chr3	99615100	99616100	-3.368210266913541
chr3	99615200	99616200	-2.8355958029839283
chr3	99615300	99616300	-3.548308098608868
chr3	99615400	99616400	-2.838304751392069
chr3	99615500	99616500	-2.3065018244446165
chr3	99615600	99616600	-1.9044796364929453
chr3	99615700	99616700	-1.0499269993921054
chr3	99615800	99616800	-0.6844995009152582
chr3	99615900	99616900	-0.6011501149822981
chr3	99616000	99617000	-0.37429315257033274
chr3	99616100	99617100	-0.6092914505559803
chr3	99616200	99617200	-0.7537055626835235
chr3	99616300	99617300	0.014039472284520007
chr3	99616400	99617400	-0.4726642808619218
chr3	99616500	99617500	-0.8780977452336025
chr3	99616600	99617600	-1.4429573453923419
chr3	99616700	99617700	-2.3103731741808065
chr3	99616800	99617800	-3.0197625553138896
chr3	99616900	99617900	-3.179367358556092
chr3	99617000	99618000	-2.4340887522827073
chr3	99617100	99618100	-1.9429259723651493
chr3	99617200	99618200	-1.764667810128456
chr3	99617300	99618300	-2.279536975700434
chr3	99617400	99618400	-2.8445959428081093
chr3	99617500	99618500	-3.496644365448313
chr3	99617600	99618600	-2.957995306321627
chr3	99617700	99618700	-2.6582165482289866
chr3	99617800	99618800	-1.3716891657259151
chr3	99617900	99618900	-1.2287974224929858
chr3	99618000	99619000	-1.6765257665392856
chr3	99618100	99619100	-2.777053194411081
chr3	99618200	99619200	-3.042606529571993
chr3	99618300	99619300	-3.1530485011350065
chr3	99618400	99619400	-3.710938547178525
chr3	99618500	99619500	-3.4252765591499674
chr3	99618600	99619600	-3.4313641321791035
chr3	99618700	99619700	-3.2352372316297937
chr3	99618800	99619800	-4.721911862239252
chr3	99618900	99619900	-4.772019668362266
chr3	99619000	99620000	-4.358508453706816
chr3	99619100	99620100	-3.7896422787244086
chr3	99619200	99620200	-3.902592299802826
chr3	99619300	99620300	-3.5219479220543493
chr3	99619400	99620400	-2.820107681928058
chr3	99619500	99620500	-2.5136814958088616
chr3	99619600	99620600	-1.9713992105478
chr3	99619700	99620700	-2.3328075179695307
chr3	99619800	99620800	-2.075425687709536
chr3	99619900	99620900	-2.76934633602682
chr3	99620000	99621000	-3.165151663643977
chr3	99620100	99621100	-3.0795606254893086
chr3	99620200	99621200	-2.3571407036908245
chr3	99620300	99621300	-2.2939821025585863
chr3	99620400	99621400	-2.0882059466121907
chr3	99620500	99621500	-2.677110066096619
chr3	99620600	99621600	-3.4896420970884927
chr3	99620700	99621700	-3.319060614257969
chr3	99620800	99621800	-3.6895995247756286
chr3	99620900	99621900	-2.5903767778527174
chr3	99621000	99622000	-2.0618730753228793
chr3	99621100	99622100	-2.202565140469614
chr3	99621200	99622200	-2.6749167365094504
chr3	99621300	99622300	-2.7920550603313377
chr3	99621400	99622400	-2.71408436847376
chr3	99621500	99622500	-2.227171945101804
chr3	99621600	99622600	-1.6013711382753215
chr3	99621700	99622700	-1.4948074097118702
chr3	99621800	99622800	-0.6436312492309677
chr3	99621900	99622900	-1.1655570194673992
chr3	99622000	99623000	-1.535052375044102
chr3	99622100	99623100	-1.3288789422821696
chr3	99622200	99623200	-1.3446612874865678
chr3	99622300	99623300	-1.2737935545801513
chr3	99622400	99623400	-1.1587903167154183
chr3	99622500	99623500	-1.4731475842051205
chr3	99622600	99623600	-1.5569669527926329
chr3	99622700	99623700	-1.4511685844583757
chr3	99622800	99623800	-1.5643891679582032
chr3	99623900	99624900	-0.8010679292294322
chr3	99624000	99625000	-0.7603702704108924
chr3	99624100	99625100	-1.1183803629490692
chr3	99624200	99625200	-2.2043050381810545
chr3	99624300	99625300	-2.210050528268194
chr3	99624400	99625400	-1.6433588761822506
chr3	99624500	99625500	-2.3271653940725385
chr3	99624600	99625600	-1.9281562266470784
chr3	99624700	99625700	-1.5246695525032357
chr3	99624800	99625800	-0.9120880674839392
chr3	99624900	99625900	-1.1824358964498232
chr3	99625000	99626000	-1.2499137792892498
chr3	99625100	99626100	-1.2505200716109772
chr3	99625200	99626200	-0.3470407914168224
chr3	99625300	99626300	-0.28835443858157866
chr3	99625400	99626400	-0.8887061534917131
chr3	99626500	99627500	-0.3573995411549497
chr3	99626600	99627600	-0.6479619091196697
chr3	99626700	99627700	-0.3986257216622288
chr3	99626800	99627800	-0.9524496413984606
chr3	99626900	99627900	-0.4952391550635964
chr3	99627000	99628000	-0.3454837144240402
chr3	99627100	99628100	-0.044626938556296916
chr3	99627200	99628200	0.1001577548909094
chr3	99627300	99628300	-0.3793987473289526
chr3	99627400	99628400	-0.0668058102701096
chr3	99627500	99628500	-0.27333752717971205
chr3	99628600	99629600	-1.7774498551809483
chr3	99628700	99629700	-2.220592063932688
chr3	99628800	99629800	-2.185960387100486
chr3	99628900	99629900	-2.2189924115689124
chr3	99629000	99630000	-1.514216760685751
chr3	99629100	99630100	-1.3748625467456663
chr3	99629200	99630200	-0.9602537803757434
chr3	99629300	99630300	-0.6983477328923261
chr3	99629400	99630400	-1.6365772214089698
chr3	99629500	99630500	-1.568601292570806
chr3	99629600	99630600	-1.6002114749704808
chr3	99629700	99630700	-1.8704000080429533
chr3	99629800	99630800	-2.012227795837564
chr3	99629900	99630900	-1.3686680355383969
chr3	99630000	99631000	-2.0715743445286274
chr3	99630100	99631100	-2.0461778057737217
chr3	99630200	99631200	-2.8302380183857605
chr3	99630300	99631300	-2.7233697057412707
chr3	99630400	99631400	-2.140218229791998
chr3	99630500	99631500	-2.205392116067808
chr3	99630600	99631600	-2.1018699777192653
chr3	99630700	99631700	-1.7063555375306552
chr3	99630800	99631800	-1.4305392086205757
chr3	99630900	99631900	-1.7049283397108508
chr3	99631000	99632000	-1.1358909603442182
chr3	99631100	99632100	-0.9772467490168496
chr3	99631200	99632200	-0.4009553449456074
chr3	99631300	99632300	-0.6202770310167204
chr3	99631400	99632400	-0.773725344830147
chr3	99631500	99632500	-0.7182833327439797
chr3	99631600	99632600	-1.1609627935365354
chr3	99631700	99632700	-1.019976082425376
chr3	99631800	99632800	-1.106732341265312
chr3	99631900	99632900	-1.2085221084773792
chr3	99632000	99633000	-1.6604978506552017
chr3	99632100	99633100	-1.8643049960241007
chr3	99632200	99633200	-1.554094994135268
chr3	99632300	99633300	-0.7582735078439657
chr3	99632400	99633400	-0.3076379018836755
chr3	99632500	99633500	-0.5291170182812671
chr3	99632600	99633600	-0.7009921848305356
chr3	99632700	99633700	-0.13977810752628972
chr3	99632800	99633800	-0.5135494810439899
chr3	99632900	99633900	-0.2664507871327805
chr3	99633000	99634000	-0.37341125807723424
chr3	99633100	99634100	-0.11099709777421096
chr3	99633200	99634200	-0.10777495263243612
chr3	99633300	99634300	-0.4414320472230932
chr3	99633400	99634400	-0.4186562648614289
chr3	99633500	99634500	-0.07648914594912745
chr3	99633600	99634600	0.05258390746222128
chr3	99633700	99634700	-0.7269839207309741
chr3	99633800	99634800	-0.7152227156706825
chr3	99633900	99634900	-0.9318786096704064
chr3	99634000	99635000	-0.5160728723356925
chr3	99634100	99635100	-0.7830225129229821
chr3	99634200	99635200	-0.8889437221293872
chr3	99634300	99635300	-1.3992558636673569
chr3	99634400	99635400	-1.7659947337506634
chr3	99635200	99636200	-0.6694469753134816
chr3	99635300	99636300	-0.6756927333414408
chr3	99635400	99636400	-0.7272298696085883
chr3	99635500	99636500	-1.0803260536053143
chr3	99635600	99636600	-0.9833708217285928
chr3	99635700	99636700	-1.1243959388031304
chr3	99635800	99636800	-1.5986600031793012
chr3	99635900	99636900	-1.5558935248006662
chr3	99636000	99637000	-1.9523936646092586
chr3	99636100	99637100	-2.7101286608915283
chr3	99636200	99637200	-2.4679580273810098
chr3	99636300	99637300	-2.635614596992028
chr3	99636400	99637400	-2.402578978983604
chr3	99637500	99638500	0.2356386848318495
chr3	99637600	99638600	0.2809024251620675
chr3	99637700	99638700	-0.18116063901018856
chr3	99637800	99638800	-0.8311513503373481
chr3	99637900	99638900	-1.198864629267946
chr3	99638000	99639000	-1.9156088054839184
chr3	99638100	99639100	-1.4834446583273837
chr3	99638200	99639200	-1.907522925123169
chr3	99638300	99639300	-1.8049036783309442
chr3	99638400	99639400	-1.487567067978097
chr3	99638500	99639500	-1.3943917549367648
chr3	99638600	99639600	-1.253046265191528
chr3	99638700	99639700	-1.0686032348419812
chr3	99638800	99639800	-0.977934104020996
chr3	99638900	99639900	-0.938115362355786
chr3	99639000	99640000	-0.49577588475158757
chr3	99639100	99640100	-0.7456633536100972
chr3	99639200	99640200	-0.234369531860264
chr3	99639300	99640300	-0.19242965676525706
chr3	99639400	99640400	-0.6019160728545654
chr3	99639500	99640500	-0.9224888081073821
chr3	99639600	99640600	-1.1765311521283601
chr3	99639700	99640700	-0.5415499501065962
chr3	99639800	99640800	-0.7911389031418297
chr3	99639900	99640900	-1.0415031083691664
chr3	99640000	99641000	-1.0417602651377371
chr3	99640100	99641100	-1.4326030519220436
chr3	99640200	99641200	-1.4690186172051192
chr3	99640300	99641300	-1.2338047334903186
chr3	99640400	99641400	-1.096887284478489
chr3	99640500	99641500	-1.289080619519362
chr3	99640600	99641600	-1.0793351850139632
chr3	99640700	99641700	-0.9059231434199873
chr3	99640800	99641800	-0.5520569708692656
chr3	99640900	99641900	0.14732670113397908
chr3	99641000	99642000	0.022629151562838054
chr3	99641100	99642100	0.8282480706779248
chr3	99641200	99642200	0.698811507170659
chr3	99641300	99642300	0.7489041247106474
chr3	99641400	99642400	0.8328659755506738
chr3	99641500	99642500	0.6686781835720418
chr3	99641600	99642600	-0.0327005543312914
chr3	99641700	99642700	-0.8872526099965543
chr3	99641800	99642800	-0.9615901264374288
chr3	99641900	99642900	-1.5165629437517103
chr3	99642000	99643000	-1.2664689955697384
chr3	99642100	99643100	-1.1524483365346794
chr3	99642200	99643200	-1.3901988409214423
chr3	99642300	99643300	-1.4606106697902976
chr3	99642400	99643400	-1.4147643415157098
chr3	99642500	99643500	-1.5070554865221957
chr3	99642600	99643600	-1.3367557410798094
chr3	99642700	99643700	-1.3344532534808151
chr3	99642800	99643800	-1.2438121635238613
chr3	99642900	99643900	-0.9609264373118852
chr3	99643000	99644000	-1.2937000020183596
chr3	99643100	99644100	-1.2061670616362774
chr3	99643200	99644200	-0.8598631662961829
chr3	99643300	99644300	-1.1682640503768282
chr3	99643400	99644400	-1.6506695820053348
chr3	99643500	99644500	-1.3234934817095634
chr3	99643600	99644600	-1.1466594628728979
chr3	99643700	99644700	-0.9487449878490288
chr3	99643800	99644800	-0.8504363788568466
chr3	99643900	99644900	-1.1172804760394028
chr3	99644000	99645000	-0.6354540299312186
chr3	99644100	99645100	-1.1028683741273333
chr3	99644200	99645200	-1.3164679715333985
chr3	99644300	99645300	-0.8336007804799921
chr3	99644400	99645400	-0.961511547440016
chr3	99644500	99645500	-0.8745931974523234
chr3	99644600	99645600	-0.7655880953818129
chr3	99644700	99645700	-0.6387682577049488
chr3	99644800	99645800	-0.3967700938896098
chr3	99644900	99645900	-0.3136053092003483
chr3	99645000	99646000	-0.9130810312094567
chr3	99645100	99646100	-0.19075983313821224
chr3	99645200	99646200	-0.3308834313971271
chr3	99645300	99646300	-0.14944746836161174
chr3	99645400	99646400	0.9221303828205653
chr3	99645500	99646500	1.240871268030688
chr3	99645600	99646600	1.7762005230165587
chr3	99645700	99646700	1.5112665615705574
chr3	99645800	99646800	1.7861930219394404
chr3	99645900	99646900	1.7354298721500268
chr3	99646000	99647000	1.94615578318875
chr3	99646100	99647100	0.8011898727562933
chr3	99646200	99647200	1.3103022480673925
chr3	99646300	99647300	0.7949439104452963
chr3	99646400	99647400	0.08632689890813287
chr3	99646500	99647500	0.20828281225457812
chr3	99646600	99647600	-0.0021573173755431783
chr3	99646700	99647700	-0.1371191112757594
chr3	99646800	99647800	-0.5288498445235557
chr3	99646900	99647900	-0.6752850119468119
chr3	99647000	99648000	-1.146059338709523
chr3	99647100	99648100	-0.3124233601009231
chr3	99647200	99648200	-1.0851742276387963
chr3	99647300	99648300	-0.9111563098728804
chr3	99647400	99648400	-0.5264576705059015
chr3	99647500	99648500	-0.4498645805988356
chr3	99647600	99648600	-0.9282404180541968
chr3	99647700	99648700	-0.8349122997507529
chr3	99647800	99648800	-0.7677869091746536
chr3	99647900	99648900	-0.9915031596492132
chr3	99648000	99649000	-1.2499515599660886
chr3	99648100	99649100	-1.541848814368482
chr3	99648200	99649200	-0.7500057969199169
chr3	99648300	99649300	-1.4828271700516522
chr3	99648400	99649400	-2.0453327001593795
chr3	99648500	99649500	-2.973442417804972
chr3	99648600	99649600	-3.2966911714313105
chr3	99648700	99649700	-3.018085413353268
chr3	99648800	99649800	-3.2992594807620086
chr3	99648900	99649900	-3.2616626701191347
chr3	99649000	99650000	-2.7211893663475255
chr3	99649100	99650100	-2.7158582726513965
chr3	99649200	99650200	-3.5015361186733687
chr3	99649300	99650300	-2.5127344855158174
chr3	99649400	99650400	-2.5967304406611507
chr3	99649500	99650500	-2.0324244743244817
chr3	99649600	99650600	-1.5764868899116231
chr3	99649700	99650700	-1.9855172997350448
chr3	99649800	99650800	-2.420990500653402
chr3	99649900	99650900	-2.0864886333147528
chr3	99650000	99651000	-2.342893201151911
chr3	99650100	99651100	-2.6089754003716696
chr3	99650200	99651200	-2.176000681983264
chr3	99650300	99651300	-2.774206352136848
chr3	99650400	99651400	-2.242723757488504
chr3	99650500	99651500	-2.4962768828314346
chr3	99650600	99651600	-2.5195911928452515
chr3	99650700	99651700	-2.358359144725123
chr3	99650800	99651800	-1.7435814258050368
chr3	99650900	99651900	-0.8912928252579555
chr3	99651000	99652000	-0.9605408520113349
chr3	99651100	99652100	-0.6599472401583655
chr3	99651200	99652200	-0.2382993012127257
chr3	99651300	99652300	-0.4704665360230552
chr3	99651400	99652400	-0.3638179821416689
chr3	99651500	99652500	-0.062239551767377874
chr3	99651600	99652600	-0.12297829279608725
chr3	99651700	99652700	-0.21660216948943373
chr3	99651800	99652800	-0.35532575830642144
chr3	99651900	99652900	-1.2487071525621456
chr3	99652000	99653000	-1.0446936109803135
chr3	99652100	99653100	-1.3993311334677636
chr3	99652200	99653200	-1.6658288366568217
chr3	99652300	99653300	-1.2956338532292002
chr3	99652400	99653400	-1.3932222118025173
chr3	99652500	99653500	-1.4232037592207087
chr3	99652600	99653600	-1.4681185003923878
chr3	99652700	99653700	-1.3435260227172658
chr3	99652800	99653800	-1.3023974537673273
chr3	99652900	99653900	-1.0482852298314134
chr3	99653400	99654400	-0.5676517359352631
chr3	99653500	99654500	0.6500006921765207
chr3	99653600	99654600	0.7515003296982034
chr3	99653700	99654700	0.3340701224508273
chr3	99653800	99654800	-0.003332917065700645
chr3	99653900	99654900	-0.9008768094968276
chr3	99654000	99655000	-1.0551819662905808
chr3	99654100	99655100	-1.1089693948874324
chr3	99654200	99655200	-0.8134030593007405
chr3	99654300	99655300	-1.5290228761188507
chr3	99654400	99655400	-1.5796424898176753
chr3	99654500	99655500	-2.744910638607862
chr3	99654600	99655600	-2.9213283125553184
chr3	99654700	99655700	-2.6442800932447748
chr3	99654800	99655800	-2.563100219770882
chr3	99654900	99655900	-2.3638359469855685
chr3	99655000	99656000	-2.4345880663604995
chr3	99655100	99656100	-2.0978869425585027
chr3	99655200	99656200	-2.3932309853359985
chr3	99655300	99656300	-1.8651627141067202
chr3	99655400	99656400	-1.83005943303702
chr3	99655500	99656500	-1.6651590228009108
chr3	99655600	99656600	-2.0131244895950537
chr3	99655700	99656700	-2.060832244981985
chr3	99655800	99656800	-1.9250636376066887
chr3	99655900	99656900	-1.252208506114979
chr3	99656000	99657000	-1.4918993420198006
chr3	99656100	99657100	-1.8968813541929868
chr3	99656200	99657200	-2.1217118778907254
chr3	99656300	99657300	-2.2316537847891107
chr3	99656400	99657400	-2.148031973186
chr3	99656500	99657500	-2.0141171144071808
chr3	99656600	99657600	-1.922082184815798
chr3	99656700	99657700	-2.652228427227807
chr3	99656800	99657800	-3.023763959305858
chr3	99656900	99657900	-2.9069121557898776
chr3	99657000	99658000	-2.4177697375889373
chr3	99657100	99658100	-2.082273558843988
chr3	99657200	99658200	-2.0990942533311663
chr3	99657300	99658300	-1.53437628887461
chr3	99657400	99658400	-2.054934933212905
chr3	99657500	99658500	-1.6281583432499611
chr3	99657600	99658600	-2.0388956872162547
chr3	99657700	99658700	-1.4677544374733549
chr3	99657800	99658800	-1.8067780205156827
chr3	99657900	99658900	-2.560174404061458
chr3	99658000	99659000	-2.683031793099354
chr3	99658100	99659100	-2.845156356182481
chr3	99658200	99659200	-2.257505727038627
chr3	99658300	99659300	-2.4742788354192404
chr3	99658400	99659400	-2.1044124390888395
chr3	99658500	99659500	-2.6221637291235766
chr3	99658600	99659600	-2.0908956068271003
chr3	99658700	99659700	-1.8298526491713336
chr3	99658800	99659800	-1.2006782800190048
chr3	99658900	99659900	-0.6593344554413896
chr3	99659000	99660000	-0.5028739992587918
chr3	99659100	99660100	-1.0055430990071756
chr3	99659200	99660200	-1.0723000012274586
chr3	99659300	99660300	-1.3250727403107112
chr3	99659400	99660400	-1.4431512076370043
chr3	99659500	99660500	-1.2840719467624866
chr3	99659600	99660600	-1.3554842876876925
chr3	99659700	99660700	-1.1376287425012084
chr3	99659800	99660800	-1.380114814453004
chr3	99659900	99660900	-1.2516804362999383
chr3	99660000	99661000	-0.9671273484526965
chr3	99660100	99661100	-0.29664649736988674
chr3	99660200	99661200	-0.6769146692430188
chr3	99660300	99661300	-0.2299932184128104
chr3	99660400	99661400	-0.22059230107436734
chr3	99660500	99661500	-0.18182401825396136
chr3	99660600	99661600	0.01533233167093215
chr3	99660700	99661700	-0.5071890578308257
chr3	99660800	99661800	-0.5812069285368257
chr3	99660900	99661900	-0.7895368996486128
chr3	99661000	99662000	-1.6606509031247396
chr3	99661100	99662100	-2.0911711204734362
chr3	99661200	99662200	-1.2429497859345502
chr3	99661300	99662300	-1.6385171856779217
chr3	99661400	99662400	-1.2695971374144683
chr3	99661500	99662500	-1.5363157805722218
chr3	99661600	99662600	-2.1020209261392453
chr3	99661700	99662700	-1.8269050054293592
chr3	99661800	99662800	-2.0890130495407018
chr3	99661900	99662900	-2.3949912388533496
chr3	99662000	99663000	-1.6588090394413075
chr3	99662100	99663100	-1.3021131928160086
chr3	99662200	99663200	-1.8016128113527723
chr3	99662300	99663300	-1.523097481680112
chr3	99662400	99663400	-1.7176184511215242
chr3	99662500	99663500	-1.4746727935313817
chr3	99662600	99663600	-1.3677334623213828
chr3	99662700	99663700	-1.9950824985020303
chr3	99662800	99663800	-1.6456099482320832
chr3	99662900	99663900	-1.9798292877171424
chr3	99663000	99664000	-2.4013228801568633
chr3	99663100	99664100	-2.7655031323599
chr3	99663200	99664200	-2.5420907241628123
chr3	99663300	99664300	-3.0089363798405286
chr3	99663400	99664400	-2.9564406302072435
chr3	99663500	99664500	-2.7737650659460766
chr3	99663600	99664600	-2.869952872646372
chr3	99663700	99664700	-1.870998752074328
chr3	99663800	99664800	-2.6537834898005386
chr3	99663900	99664900	-2.0804853594441663
chr3	99664000	99665000	-1.7738374500613157
chr3	99664100	99665100	-1.7399806931347204
chr3	99664200	99665200	-2.2812534463478684
chr3	99664300	99665300	-2.2695806881060516
chr3	99664400	99665400	-2.7269607597323042
chr3	99664500	99665500	-2.9904304439446836
chr3	99664600	99665600	-2.3373894034135354
chr3	99665800	99666800	-2.1055741003265163
chr3	99665900	99666900	-2.5851649653082203
chr3	99666000	99667000	-3.1941689921699945
chr3	99666100	99667100	-2.935028255156642
chr3	99666200	99667200	-2.9506472417118235
chr3	99666300	99667300	-4.146182444212455
chr3	99666400	99667400	-3.548409855340457
chr3	99666500	99667500	-3.6128989069257305
chr3	99666600	99667600	-3.764323429413495
chr3	99666700	99667700	-3.1224067833002818
chr3	99666800	99667800	-1.9081922702450875
chr3	99666900	99667900	-1.5043317332346566
chr3	99667000	99668000	-1.5446034763575947
chr3	99667100	99668100	-1.3235253766362844
chr3	99667200	99668200	-1.243856920950154
chr3	99667300	99668300	-0.9552008991306866
chr3	99667400	99668400	-0.9526372935115044
chr3	99667500	99668500	-1.2207778420036652
chr3	99667600	99668600	-1.6261689115247802
chr3	99667700	99668700	-2.290854919699896
chr3	99667800	99668800	-2.3113436441430877
chr3	99667900	99668900	-2.4675091688242063
chr3	99668000	99669000	-2.0384320624080408
chr3	99668100	99669100	-2.4651816773095683
chr3	99668200	99669200	-1.7318218586992806
chr3	99668300	99669300	-1.2128232526272853
chr3	99668400	99669400	-1.294853621415032
chr3	99668800	99669800	-0.9251737020134172
chr3	99668900	99669900	-0.9388842237580982
chr3	99669000	99670000	-1.0378946690398902
chr3	99669100	99670100	-0.6971650602548384
chr3	99669200	99670200	-1.296289654414941
chr3	99669300	99670300	-2.465154257941172
chr3	99669400	99670400	-1.9975144836371728
chr3	99669500	99670500	-2.1553677042426718
chr3	99669600	99670600	-2.6305241080709547
chr3	99669700	99670700	-2.3493820020443
chr3	99669800	99670800	-1.7287131037286665
chr3	99669900	99670900	-1.8736871845534315
chr3	99670000	99671000	-1.1687272020582304
chr3	99670100	99671100	-1.6848061040387792
chr3	99670200	99671200	-1.9607523956867337
chr3	99670300	99671300	-1.1744313684052623
chr3	99670400	99671400	-1.76747437235223
chr3	99670500	99671500	-1.7859160319846117
chr3	99670600	99671600	-1.2913694250739658
chr3	99670700	99671700	-2.0070096011269194
chr3	99670800	99671800	-2.387796405018842
chr3	99670900	99671900	-1.9444302180330184
chr3	99671000	99672000	-3.8201068235508777
chr3	99671100	99672100	-3.8065415062075214
chr3	99671200	99672200	-3.201312822762632
chr3	99671300	99672300	-2.458187887707565
chr3	99671400	99672400	-2.9496426718241016
chr3	99671500	99672500	-2.8171689301121656
chr3	99671600	99672600	-3.334178567094034
chr3	99671700	99672700	-3.0767633586199064
chr3	99671800	99672800	-2.282797529216766
chr3	99671900	99672900	-2.559021157005496
chr3	99672000	99673000	-1.1126758610016665
chr3	99672100	99673100	-0.8681662154963597
chr3	99672200	99673200	-1.4713868132184735
chr3	99672300	99673300	-1.8026439100963283
chr3	99672400	99673400	-1.2329606484956293
chr3	99672500	99673500	-1.0936805986681464
chr3	99672600	99673600	-0.5531711737654207
chr3	99672700	99673700	-1.1553490902400272
chr3	99672800	99673800	-1.809264264493317
chr3	99672900	99673900	-1.69286899606503
chr3	99673000	99674000	-1.6971448454292546
chr3	99673100	99674100	-2.188669796399654
chr3	99673200	99674200	-1.883071418763941
chr3	99673300	99674300	-2.2024057668584764
chr3	99673400	99674400	-1.86099661592585
chr3	99673500	99674500	-1.6742885805689054
chr3	99673600	99674600	-2.450212952151338
chr3	99673700	99674700	-1.9277507927259068
chr3	99673800	99674800	-1.9770006449073176
chr3	99673900	99674900	-2.7503104767722912
chr3	99674000	99675000	-2.629465703457852
chr3	99674100	99675100	-2.5878096218028253
chr3	99674200	99675200	-2.1764525809982067
chr3	99674300	99675300	-2.4196588033406683
chr3	99674400	99675400	-2.52621583511437
chr3	99674500	99675500	-2.4864657122396148
chr3	99674600	99675600	-1.9768302517197605
chr3	99674700	99675700	-1.6008871793247899
chr3	99674800	99675800	-1.4109601187294498
chr3	99674900	99675900	-1.0393591910959574
chr3	99675000	99676000	-1.6855780928831126
chr3	99675100	99676100	-1.7804376836874387
chr3	99675200	99676200	-2.190482388766688
chr3	99675300	99676300	-2.046549176562316
chr3	99675400	99676400	-1.9537930857384849
chr3	99675500	99676500	-2.550493942562208
chr3	99675600	99676600	-2.390509952228281
chr3	99675700	99676700	-2.6772286372377816
chr3	99675800	99676800	-2.8543460513159924
chr3	99675900	99676900	-2.1242838443296197
chr3	99676000	99677000	-2.4433416177697374
chr3	99676100	99677100	-1.6886530496416914
chr3	99676200	99677200	-1.1194871820830377
chr3	99676300	99677300	-0.8856065077734564
chr3	99676400	99677400	-1.4021032761616818
chr3	99676500	99677500	-1.3608170414168494
chr3	99676600	99677600	-1.4166209385469464
chr3	99676700	99677700	-1.0977564200781582
chr3	99676800	99677800	-1.150922584157002
chr3	99676900	99677900	-2.12209159460058
chr3	99677000	99678000	-1.7196837716439486
chr3	99677100	99678100	-1.7122870093164042
chr3	99677200	99678200	-1.9629174569920358
chr3	99677300	99678300	-2.1076692736412816
chr3	99677400	99678400	-1.8252256660699755
chr3	99677500	99678500	-1.6139631504532252
chr3	99677600	99678600	-1.5331622621491476
chr3	99677700	99678700	-1.558630170973727
chr3	99677800	99678800	-1.4823236896254288
chr3	99677900	99678900	-1.16874512421429
chr3	99678000	99679000	-1.3311057656935883
chr3	99678100	99679100	-1.8439046008950901
chr3	99678200	99679200	-2.8887098392238526
chr3	99678300	99679300	-2.537899746616815
chr3	99678400	99679400	-2.6809947252868835
chr3	99678500	99679500	-2.572109487620815
chr3	99678600	99679600	-3.4253371239351766
chr3	99678700	99679700	-3.9478582615795927
chr3	99678800	99679800	-4.29255621873819
chr3	99678900	99679900	-4.52743644426197
chr3	99679000	99680000	-4.022328222848554
chr3	99679100	99680100	-4.103244786343352
chr3	99679200	99680200	-3.528635568857873
chr3	99679300	99680300	-3.8439914818725014
chr3	99679400	99680400	-3.3960122577171727
chr3	99679500	99680500	-3.2313091683478765
chr3	99679600	99680600	-2.883941973178522
chr3	99679700	99680700	-2.9410540451582112
chr3	99679800	99680800	-3.1458764243121524
chr3	99679900	99680900	-2.9030097493885223
chr3	99680000	99681000	-3.5668647811225593
chr3	99680100	99681100	-3.5875254296708645
chr3	99680200	99681200	-3.664316926291884
chr3	99680300	99681300	-3.2393314800095685
chr3	99680400	99681400	-3.7876145080127226
chr3	99680500	99681500	-4.0470133046133165
chr3	99680600	99681600	-3.953471016838432
chr3	99680700	99681700	-3.9765062041711903
chr3	99680800	99681800	-3.325676136710761
chr3	99680900	99681900	-3.319700854733969
chr3	99681000	99682000	-2.975737749571744
chr3	99681100	99682100	-2.822768677302092
chr3	99681200	99682200	-2.2792719456292168
chr3	99681300	99682300	-2.765000138977713
chr3	99681400	99682400	-2.567860816618015
chr3	99681500	99682500	-2.759984576990049
chr3	99681600	99682600	-2.765556322186674
chr3	99681700	99682700	-2.9989375223658743
chr3	99681800	99682800	-3.3084195164449666
chr3	99681900	99682900	-3.1957765944225325
chr3	99682000	99683000	-3.13684105091119
chr3	99682100	99683100	-3.0433992206155667
chr3	99682200	99683200	-3.0149986142641856
chr3	99682300	99683300	-3.0501103356148636
chr3	99682400	99683400	-3.550827579018919
chr3	99682500	99683500	-3.794010823640584
chr3	99682600	99683600	-3.424094611416037
chr3	99682700	99683700	-2.1741113312517246
chr3	99682800	99683800	-1.4520835223127493
chr3	99682900	99683900	-2.040307893682453
chr3	99683000	99684000	-2.251539625619365
chr3	99683100	99684100	-2.5151528555013534
chr3	99683200	99684200	-2.7596292670916878
chr3	99683300	99684300	-2.9156933800002838
chr3	99683400	99684400	-2.794716324454724
chr3	99683500	99684500	-2.1568288890551446
chr3	99683600	99684600	-2.414068203742037
chr3	99683700	99684700	-2.305976615843078
chr3	99683800	99684800	-2.6928117619746117
chr3	99683900	99684900	-2.638215058971425
chr3	99684000	99685000	-2.1714039116672237
chr3	99684100	99685100	-1.3531054232636368
chr3	99684200	99685200	-1.1125661545558967
chr3	99684300	99685300	-0.7374764542138745
chr3	99684400	99685400	-0.4395714195341224
chr3	99684500	99685500	0.0394886961140707
chr3	99684600	99685600	0.3229802877570559
chr3	99684700	99685700	-0.5843999683651391
chr3	99684800	99685800	-0.4987685557784165
chr3	99684900	99685900	-0.5636982195175476
chr3	99685000	99686000	-0.4603138916621513
chr3	99685100	99686100	-1.0589398471685991
chr3	99685200	99686200	-1.2813215078468012
chr3	99685300	99686300	-1.191827304283196
chr3	99685400	99686400	-0.8095620324293678
chr3	99685500	99686500	-1.7957360983727833
chr3	99685600	99686600	-2.428205756171628
chr3	99685700	99686700	-1.8009525664968244
chr3	99685800	99686800	-1.8316990528406
chr3	99685900	99686900	-2.067303951519404
chr3	99686000	99687000	-2.1483338470780033
chr3	99686100	99687100	-2.122781786529845
chr3	99686200	99687200	-2.418033623293197
chr3	99686300	99687300	-2.551386824089205
chr3	99686400	99687400	-2.9864891271495377
chr3	99686500	99687500	-2.254656075031756
chr3	99686600	99687600	-1.94074626768188
chr3	99686700	99687700	-1.559187649053441
chr3	99686800	99687800	-0.8854519883962757
chr3	99686900	99687900	0.0122449874473756
chr3	99687000	99688000	-0.36238364163250497
chr3	99687100	99688100	-0.5623820072529674
chr3	99687200	99688200	-0.11877850851001348
chr3	99687300	99688300	0.2527177471203664
chr3	99687400	99688400	0.4712946799184701
chr3	99687500	99688500	0.0370927740896214
chr3	99687600	99688600	0.5550135677544057
chr3	99687700	99688700	0.3005072549331342
chr3	99687800	99688800	-0.30736723031176905
chr3	99687900	99688900	-0.5086506834766152
chr3	99688000	99689000	-0.17346186966554655
chr3	99688100	99689100	0.1365310099877267
chr3	99688200	99689200	-0.02928445437169166
chr3	99688300	99689300	-0.25501599106539163
chr3	99688400	99689400	0.18937926204530733
chr3	99688500	99689500	0.4725153356325858
chr3	99688600	99689600	-0.16649716252239807
chr3	99688700	99689700	-0.510154359825567
chr3	99688800	99689800	-0.5351835657698705
chr3	99688900	99689900	-0.3196481455498777
chr3	99689000	99690000	-0.2904627866851321
chr3	99689100	99690100	0.2986096285080222
chr3	99689200	99690200	0.4109388138776378
chr3	99689300	99690300	0.6657645718828356
chr3	99689400	99690400	0.5347049255153157
chr3	99689500	99690500	0.6499391650432504
chr3	99689600	99690600	0.11573923464511107
chr3	99689700	99690700	0.677701112852093
chr3	99689800	99690800	-0.11479268304971042
chr3	99689900	99690900	-0.2410756343233921
chr3	99690000	99691000	-0.12763385842247518
chr3	99690100	99691100	-0.7000135738271127
chr3	99690200	99691200	-0.5920431408777073
chr3	99690300	99691300	-1.1417167117115588
chr3	99690400	99691400	-1.7145517327029955
chr3	99690500	99691500	-1.8163752524551977
chr3	99690600	99691600	-1.0074213618814312
chr3	99690700	99691700	-1.3691482827057837
chr3	99690800	99691800	-0.1531412312437356
chr3	99690900	99691900	0.1452376156240465
chr3	99691000	99692000	-0.1532019985457013
chr3	99691100	99692100	-0.19063183545116053
chr3	99691200	99692200	-0.4712234524001054
chr3	99691300	99692300	-1.0316273393755742
chr3	99691400	99692400	-0.9360907034515284
chr3	99691500	99692500	-0.9712226807253622
chr3	99691600	99692600	-0.9952712737187496
chr3	99691700	99692700	-1.1837568177239828
chr3	99691800	99692800	-1.2587117666969054
chr3	99691900	99692900	-1.5537935343932248
chr3	99692000	99693000	-1.897546624860009
chr3	99693100	99694100	-0.999233565435268
chr3	99693200	99694200	-0.8634222916956762
chr3	99693300	99694300	-1.1874852099137634
chr3	99693400	99694400	-2.0721219373722106
chr3	99693500	99694500	-2.291419141731316
chr3	99693600	99694600	-1.7298648241635093
chr3	99693700	99694700	-1.6184147233089092
chr3	99693800	99694800	-2.282849054987772
chr3	99693900	99694900	-1.7723953643728774
chr3	99694000	99695000	-1.5069539591634047
chr3	99694100	99695100	-1.0873670442751804
chr3	99694200	99695200	-1.0264605623695071
chr3	99694300	99695300	-0.7069839763927122
chr3	99694400	99695400	0.3524296606298922
chr3	99694500	99695500	0.7315091367481261
chr3	99694600	99695600	0.6110190615372614
chr3	99694700	99695700	1.024488737663154
chr3	99694800	99695800	1.9623089669851712
chr3	99694900	99695900	2.3034100232261734
chr3	99695000	99696000	2.3198125882579443
chr3	99695100	99696100	1.7266825775378225
chr3	99695200	99696200	1.6840040796719435
chr3	99695300	99696300	2.0655952199989778
chr3	99695400	99696400	1.8134134757223583
chr3	99695500	99696500	0.9814775569277993
chr3	99695600	99696600	0.298965051409195
chr3	99695700	99696700	-0.32742361344430826
chr3	99695800	99696800	-0.7938451140782448
chr3	99695900	99696900	-1.4295123656749067
chr3	99696000	99697000	-1.574700431787737
chr3	99696100	99697100	-1.1185515960586274
chr3	99696200	99697200	-1.1435374835075631
chr3	99696300	99697300	-1.6732455249097218
chr3	99696400	99697400	-1.8579389984163093
chr3	99696500	99697500	-1.4723934427179777
chr3	99696600	99697600	-1.2268180415340593
chr3	99696700	99697700	-1.7920548558225282
chr3	99696800	99697800	-1.6958985681078016
chr3	99696900	99697900	-1.2910562312445113
chr3	99697000	99698000	-1.120806343305173
chr3	99697100	99698100	-1.248319044363326
chr3	99697200	99698200	-1.3494269114969093
chr3	99697300	99698300	-1.2360576734532425
chr3	99697400	99698400	-0.8563496769708937
chr3	99697500	99698500	-0.024281879790426786
chr3	99697600	99698600	0.2884241786736953
chr3	99697700	99698700	0.42828100956602216
chr3	99697800	99698800	0.6364124930449642
chr3	99697900	99698900	0.5695244789353872
chr3	99698000	99699000	0.8138957515096493
chr3	99698100	99699100	0.5083137523083154
chr3	99698200	99699200	-0.28822250825263845
chr3	99698300	99699300	-0.09470017614059796
chr3	99698400	99699400	-0.6795883592947642
chr3	99698500	99699500	-0.5774440801608289
chr3	99698600	99699600	-1.06740595910762
chr3	99698700	99699700	-0.4481655248421197
chr3	99698800	99699800	-0.2831420378060149
chr3	99698900	99699900	-0.1467924511778077
chr3	99699000	99700000	0.0002684211125654599
chr3	99699100	99700100	0.21950416156838548
chr3	99699200	99700200	1.2699374733389368
chr3	99699300	99700300	1.2139261601187603
chr3	99699400	99700400	1.6697653882516923
chr3	99699500	99700500	1.116656647359199
chr3	99699600	99700600	0.857488660888126
chr3	99699700	99700700	0.8250614434334244
chr3	99699800	99700800	0.7937703719267878
chr3	99699900	99700900	0.431586270336134
chr3	99700000	99701000	0.22666649582591322
chr3	99700100	99701100	0.44525410558238987
chr3	99700200	99701200	-0.6035454533737887
chr3	99700300	99701300	-0.6629739718854343
chr3	99700400	99701400	-0.3766375407232808
chr3	99700500	99701500	-0.6613757516756399
chr3	99700600	99701600	-0.22153543196178208
chr3	99700700	99701700	-0.4123597851309456
chr3	99700800	99701800	-0.9452092943620216
chr3	99700900	99701900	-0.8721748898459226
chr3	99701000	99702000	-1.5145371993671402
chr3	99701100	99702100	-1.895878695775264
chr3	99701200	99702200	-0.7126272361650631
chr3	99701300	99702300	-0.8751429930908389
chr3	99701400	99702400	-1.5638860839675133
chr3	99701500	99702500	-1.299211324712407
chr3	99701600	99702600	-1.327338602345392
chr3	99701700	99702700	-1.0467014100966423
chr3	99701800	99702800	-0.11142454964331312
chr3	99701900	99702900	-1.0050072503764875
chr3	99702000	99703000	-0.6836606706015658
chr3	99702100	99703100	-0.325166878310338
chr3	99702200	99703200	-0.9608739955075885
chr3	99702300	99703300	-1.2132888934139632
chr3	99702400	99703400	-0.8112786773445023
chr3	99702500	99703500	-0.5936113473083283
chr3	99702600	99703600	-0.5878667118808019
chr3	99702700	99703700	-0.7437092313186743
chr3	99702800	99703800	-1.2420468333582035
chr3	99702900	99703900	-0.1930207333114507
chr3	99703000	99704000	-0.1745737021802691
chr3	99703100	99704100	-0.4983310127039843
chr3	99703200	99704200	-0.15072055543312685
chr3	99703300	99704300	-0.33735915520397863
chr3	99703400	99704400	-0.5775691759723725
chr3	99703500	99704500	-1.0194753547375066
chr3	99703600	99704600	-0.8894911720828939
chr3	99703700	99704700	-0.1672210666817245
chr3	99703800	99704800	0.06290651811879804
chr3	99703900	99704900	0.09309683556560223
chr3	99704000	99705000	0.26975993930329206
chr3	99704100	99705100	0.5569218171498433
chr3	99704200	99705200	0.06594711817733309
chr3	99704300	99705300	0.4126479850194506
chr3	99704400	99705400	0.4625235403296832
chr3	99704500	99705500	0.4064720361388689
chr3	99704600	99705600	0.2348282304307397
chr3	99704700	99705700	-0.6442031970162185
chr3	99704800	99705800	-1.7590414263775158
chr3	99704900	99705900	-1.4221863114954407
chr3	99705000	99706000	-1.6824125053765628
chr3	99705100	99706100	-1.9186999290983884
chr3	99705200	99706200	-1.6582174729048402
chr3	99705300	99706300	-1.7966259766208592
chr3	99705400	99706400	-1.6008567004780183
chr3	99705500	99706500	-0.5791485926286477
chr3	99705600	99706600	-0.009218593402012266
chr3	99705700	99706700	-0.0026213100884856645
chr3	99705800	99706800	0.7129167543193426
chr3	99705900	99706900	0.3260409876041744
chr3	99706000	99707000	0.3563210578381239
chr3	99706100	99707100	-0.1626680311913454
chr3	99706200	99707200	0.12850592320586773
chr3	99706300	99707300	0.3841522493701157
chr3	99706400	99707400	0.19348235531952512
chr3	99706500	99707500	-0.7651687422960278
chr3	99706600	99707600	-1.369246968043516
chr3	99706700	99707700	-1.427939002910931
chr3	99706800	99707800	-1.3492341706549722
chr3	99706900	99707900	-2.4412586577841333
chr3	99707000	99708000	-2.3816337076587457
chr3	99707100	99708100	-2.010458278109077
chr3	99707200	99708200	-2.6320394514674885
chr3	99707300	99708300	-2.4988573806558327
chr3	99707400	99708400	-2.09204010725831
chr3	99707500	99708500	-1.3137454062490734
chr3	99707600	99708600	-1.0718486905661109
chr3	99707700	99708700	-0.8213747900987426
chr3	99707800	99708800	-1.241045369423608
chr3	99707900	99708900	-0.05549701034732441
chr3	99708000	99709000	0.12478060960109333
chr3	99709100	99710100	-0.2077319993854921
chr3	99709200	99710200	-0.2367731541181632
chr3	99709300	99710300	-0.03917438034881221
chr3	99709400	99710400	0.22768401111946585
chr3	99709500	99710500	0.3451247017109457
chr3	99709600	99710600	0.7368623338726644
chr3	99709700	99710700	1.4287499533301615
chr3	99709800	99710800	1.4913332193619366
chr3	99709900	99710900	1.4336058866989565
chr3	99710000	99711000	1.32932316946403
chr3	99710100	99711100	0.9596612469951518
chr3	99710200	99711200	0.5284285503603054
chr3	99710300	99711300	0.1048641992702017
chr3	99710400	99711400	0.2220443338400176
chr3	99710500	99711500	0.21806110663669734
chr3	99710600	99711600	-0.08851140528652747
chr3	99710700	99711700	-0.02566483951547661
chr3	99710800	99711800	0.3541786136887164
chr3	99710900	99711900	-0.13956056784146748
chr3	99711000	99712000	-0.40795481980822235
chr3	99711100	99712100	-0.6125389663981899
chr3	99711200	99712200	-0.3884905193827484
chr3	99711300	99712300	-0.6422399480853852
chr3	99711400	99712400	-1.0985381833800745
chr3	99711500	99712500	-1.2372672433358511
chr3	99711600	99712600	-1.0934134942488185
chr3	99711700	99712700	-1.2461033883077963
chr3	99711800	99712800	-2.4139349482563452
chr3	99711900	99712900	-2.0854221780999307
chr3	99712000	99713000	-1.980608970080547
chr3	99712100	99713100	-2.0641786063146608
chr3	99712200	99713200	-2.05548919622374
chr3	99712300	99713300	-1.4920321164387498
chr3	99712400	99713400	-0.7219649149613646
chr3	99712500	99713500	-0.3307487172049428
chr3	99712600	99713600	-0.4206389151343529
chr3	99712700	99713700	-0.94926555279367
chr3	99712800	99713800	-0.7003767780870366
chr3	99712900	99713900	-1.1944690226112615
chr3	99713000	99714000	-0.9939466747953445
chr3	99713100	99714100	-0.4017323302884673
chr3	99713200	99714200	-0.2351697173698376
chr3	99713300	99714300	0.13386884214174416
chr3	99713400	99714400	-0.27551774095344944
chr3	99713500	99714500	-1.1914874684726755
chr3	99713600	99714600	-1.2936253023312885
chr3	99713700	99714700	-1.4975407393971518
chr3	99713800	99714800	-1.407487627947478
chr3	99713900	99714900	-1.6901565744710971
chr3	99714000	99715000	-1.8608931364919976
chr3	99714100	99715100	-1.7715818331621689
chr3	99714200	99715200	-1.8708392544519767
chr3	99714300	99715300	-2.267569549386277
chr3	99714400	99715400	-2.3107839826769516
chr3	99714500	99715500	-1.4105255268329338
chr3	99714600	99715600	-1.1230998430888195
chr3	99714700	99715700	-0.9306920399048332
chr3	99714800	99715800	-1.262431058652377
chr3	99714900	99715900	-0.635670626225
chr3	99715000	99716000	-0.5524301182652672
chr3	99715100	99716100	-0.7832039593577944
chr3	99715200	99716200	-0.6231320350976014
chr3	99715300	99716300	-0.8663000942024993
chr3	99715400	99716400	-1.6517977912586428
chr3	99715500	99716500	-1.8322553840579148
chr3	99715600	99716600	-1.8413147361437645
chr3	99715700	99716700	-1.7027802934130662
chr3	99715800	99716800	-1.1526085593836717
chr3	99715900	99716900	-1.3164247749163656
chr3	99716000	99717000	-1.924628875771185
chr3	99716100	99717100	-1.9051681230757296
chr3	99716200	99717200	-1.8993607626860192
chr3	99716300	99717300	-1.529939943013828
chr3	99716400	99717400	-0.7408609291654136
chr3	99716500	99717500	-0.6057931739614304
chr3	99716600	99717600	-0.9245853920806164
chr3	99716700	99717700	-1.2709651462746858
chr3	99716800	99717800	-0.8186657598733679
chr3	99716900	99717900	-0.7462237807469043
chr3	99717000	99718000	0.2946137299543484
chr3	99717100	99718100	0.1088865443165352
chr3	99717200	99718200	0.06918132011642174
chr3	99717300	99718300	-0.33001846239675714
chr3	99717400	99718400	-0.2846451332404188
chr3	99717500	99718500	-0.2769568188896573
chr3	99717600	99718600	-0.08497851122813498
chr3	99717700	99718700	0.6574601257494658
chr3	99717800	99718800	0.34556427366805675
chr3	99717900	99718900	0.3677480863724801
chr3	99718000	99719000	0.29322786792712713
chr3	99718100	99719100	0.25464564151974023
chr3	99718200	99719200	-0.3291738328160534
chr3	99718300	99719300	-0.1260894441647783
chr3	99718400	99719400	-0.3478043086998237
chr3	99718500	99719500	-0.4449705380178057
chr3	99718600	99719600	0.11952420562480855
chr3	99718700	99719700	0.057817444039028075
chr3	99718800	99719800	0.5508736880027044
chr3	99718900	99719900	1.0237434867122543
chr3	99719000	99720000	1.2188593078493526
chr3	99719100	99720100	1.6714027022408668
chr3	99719200	99720200	2.7786421015132925
chr3	99719300	99720300	2.784666014238105
chr3	99719400	99720400	2.9796143107252715
chr3	99719500	99720500	3.1990544949588364
chr3	99719600	99720600	2.3764368127418094
chr3	99719700	99720700	1.8847717497478933
chr3	99719800	99720800	1.0138251001854477
chr3	99719900	99720900	0.3793419098214363
chr3	99720000	99721000	-0.03373609666082001
chr3	99720100	99721100	-0.044675826678996736
chr3	99720200	99721200	-0.6752210220849683
chr3	99720300	99721300	-0.7347417290167504
chr3	99720400	99721400	-0.5439235786943296
chr3	99720500	99721500	-0.2795171527903176
chr3	99720600	99721600	0.2661294982074322
chr3	99720700	99721700	0.6442980294937619
chr3	99721400	99722400	-0.043244402265997725
chr3	99721500	99722500	-1.3920338104348835
chr3	99721600	99722600	-1.6088420011921485
chr3	99721700	99722700	-2.1420317915309908
chr3	99721800	99722800	-2.6551282928905957
chr3	99721900	99722900	-2.8952546165118345
chr3	99722000	99723000	-2.7318573073165084
chr3	99722100	99723100	-2.2793373209772043
chr3	99722200	99723200	-1.516750566751929
chr3	99722300	99723300	-1.0418783232454876
chr3	99722400	99723400	-1.174467822356102
chr3	99722500	99723500	-1.1161201476755709
chr3	99722600	99723600	-1.5894441077629655
chr3	99722700	99723700	-1.8112102041802158
chr3	99722800	99723800	-1.3309163805574638
chr3	99722900	99723900	-0.8551585446116332
chr3	99723000	99724000	-0.8829034324399276
chr3	99723100	99724100	-1.386729199779995
chr3	99723200	99724200	-2.661439292679285
chr3	99723300	99724300	-2.4594323063246133
chr3	99723400	99724400	-1.9518193154545167
chr3	99723500	99724500	-1.7503739313527409
chr3	99723600	99724600	-1.6617806060315332
chr3	99723700	99724700	-1.0570427823056046
chr3	99723800	99724800	-1.2505787823325696
chr3	99723900	99724900	-0.8259778602704344
chr3	99724000	99725000	-0.8305722950236708
chr3	99724100	99725100	-1.8993551616023063
chr3	99724200	99725200	-1.8551800504827447
chr3	99724300	99725300	-2.688895741614378
chr3	99724400	99725400	-2.915440635820536
chr3	99724500	99725500	-2.6339995740566717
chr3	99724600	99725600	-2.1551662488834986
chr3	99724700	99725700	-2.099571713695298
chr3	99724800	99725800	-2.5027498496255047
chr3	99724900	99725900	-3.2621337153627503
chr3	99726300	99727300	-4.053366557558949
chr3	99726400	99727400	-3.452719190143612
chr3	99726500	99727500	-3.5658547510732204
chr3	99726600	99727600	-3.2339671202629887
chr3	99726800	99727800	-3.484588268367625
chr3	99726900	99727900	-3.6606302814606564
chr3	99727000	99728000	-3.292761792995242
chr3	99727100	99728100	-2.5533580140224807
chr3	99727200	99728200	-2.3839770249701777
chr3	99727300	99728300	-2.7240133158696316
chr3	99727400	99728400	-2.5460606799642447
chr3	99727500	99728500	-2.768006061346347
chr3	99727600	99728600	-3.3313585888036905
chr3	99727700	99728700	-3.1633652166826773
chr3	99727800	99728800	-3.1627915639288418
chr3	99727900	99728900	-3.518998835435065
chr3	99728000	99729000	-3.3267068142792264
chr3	99728100	99729100	-3.4443907697278284
chr3	99728200	99729200	-2.937016306153537
chr3	99728300	99729300	-2.332459219925151
chr3	99728400	99729400	-3.0960367914085385
chr3	99728500	99729500	-3.5696537183867685
chr3	99728600	99729600	-3.037267219115232
chr3	99728700	99729700	-3.952656526844306
chr3	99728800	99729800	-3.7412729238402855
chr3	99728900	99729900	-3.045897268838932
chr3	99729000	99730000	-3.256128135083001
chr3	99729100	99730100	-3.148082603901149
chr3	99729200	99730200	-3.4692005394244614
chr3	99729300	99730300	-3.2256097084037862
chr3	99729400	99730400	-2.99497681741273
chr3	99729500	99730500	-2.131133305700037
chr3	99729600	99730600	-2.6272117174060012
chr3	99729700	99730700	-2.0732149579111683
chr3	99729800	99730800	-2.6479179317050168
chr3	99729900	99730900	-2.9984623973559668
chr3	99730000	99731000	-3.7574679923858714
chr3	99730100	99731100	-3.4535312728764778
chr3	99730200	99731200	-3.764352442897082
chr3	99730300	99731300	-3.8641351994955104
chr3	99730400	99731400	-4.464426740306572
chr3	99730500	99731500	-4.748185316388168
chr3	99730600	99731600	-4.738003938512695
chr3	99730700	99731700	-4.571291466817441
chr3	99730800	99731800	-4.584585675944108
chr3	99730900	99731900	-4.830208895219816
chr3	99731000	99732000	-4.195774849738184
chr3	99731100	99732100	-4.568672547050454
chr3	99731200	99732200	-4.40937458945675
chr3	99731300	99732300	-4.528314769948746
chr3	99731400	99732400	-3.8342940346553176
chr3	99731500	99732500	-3.950804649740239
chr3	99731600	99732600	-4.366491608146888
chr3	99731700	99732700	-4.393470743353837
chr3	99731800	99732800	-4.524415677644063
chr3	99731900	99732900	-5.082470398765823
chr3	99732000	99733000	-4.866158704951254
chr3	99732100	99733100	-4.649779273335407
chr3	99732200	99733200	-4.4256179379162885
chr3	99735700	99736700	-4.8632800662377935
chr3	99735800	99736800	-4.938669155050668
chr3	99736100	99737100	-5.355353491920454
chr3	99736200	99737200	-5.324586850711
chr3	99736300	99737300	-5.479963706703259
chr3	99736400	99737400	-6.0768359840294925
chr3	99736500	99737500	-6.75586622423743
chr3	99736600	99737600	-6.246670644213928
chr3	99736700	99737700	-5.6945416415185255
chr3	99736800	99737800	-5.649158534644567
chr3	99736900	99737900	-5.763204801974484
chr3	99737000	99738000	-5.864220424907515
chr3	99738100	99739100	-1.8298649074035696
chr3	99738200	99739200	-1.359435183725891
chr3	99738300	99739300	-0.7952101958097614
chr3	99738400	99739400	-0.007530481077776433
chr3	99738500	99739500	-0.1512719930676441
chr3	99738600	99739600	-0.5880373890047897
chr3	99738700	99739700	-0.33533746806281106
chr3	99738800	99739800	0.16814696519105574
chr3	99738900	99739900	0.2257309406359395
chr3	99739000	99740000	-0.36546480792091407
chr3	99739100	99740100	-0.6940523307517593
chr3	99739200	99740200	-0.4633374787660989
chr3	99739300	99740300	-1.050261934766433
chr3	99739400	99740400	-1.3005618536914758
chr3	99739500	99740500	-0.6365954309996347
chr3	99739600	99740600	-0.477312909757572
chr3	99739700	99740700	-0.8779895674517926
chr3	99739800	99740800	-1.134869962727498
chr3	99739900	99740900	-1.4609376020898863
chr3	99740000	99741000	-0.7605042012097483
chr3	99740100	99741100	-1.0429822512086222
chr3	99740200	99741200	-1.14818513103793
chr3	99740300	99741300	-1.4751390354674594
chr3	99740400	99741400	-2.179964770535366
chr3	99740500	99741500	-2.542672319085732
chr3	99740600	99741600	-2.8427487516222225
chr3	99740700	99741700	-2.536263174647152
chr3	99740800	99741800	-2.1923544010261864
chr3	99740900	99741900	-1.955408796928052
chr3	99741000	99742000	-2.112700762936728
chr3	99741100	99742100	-1.9065487658625933
chr3	99741200	99742200	-1.9984109315836
chr3	99741300	99742300	-1.189480407203223
chr3	99741400	99742400	-1.212252338425519
chr3	99741500	99742500	-1.081396791921831
chr3	99741600	99742600	-0.6700067695104122
chr3	99741700	99742700	-0.5725139617156191
chr3	99741800	99742800	-0.6689339150856982
chr3	99741900	99742900	-0.5482858579662895
chr3	99742000	99743000	-0.9126364075700991
chr3	99742100	99743100	-1.342214897217378
chr3	99742200	99743200	-1.2286190015177143
chr3	99742300	99743300	-1.2723444216529676
chr3	99742400	99743400	-1.4934647970333217
chr3	99742500	99743500	-1.5485636442792885
chr3	99742600	99743600	-1.8608834356444741
chr3	99742700	99743700	-1.802074996587356
chr3	99742800	99743800	-0.979592789496605
chr3	99742900	99743900	-0.7250010152746321
chr3	99743000	99744000	-0.44866978880516983
chr3	99743100	99744100	-0.015344909099911519
chr3	99743200	99744200	-0.8599796489334632
chr3	99743300	99744300	-0.7492786013077409
chr3	99743400	99744400	0.0950043887410766
chr3	99743500	99744500	0.019324113693564533
chr3	99743600	99744600	0.1900716505081954
chr3	99743700	99744700	0.6491420706584771
chr3	99743800	99744800	-0.0242897939185507
chr3	99743900	99744900	0.1103956130825894
chr3	99744000	99745000	0.4295503279452852
chr3	99744100	99745100	0.9979354138166892
chr3	99744200	99745200	1.316681632942695
chr3	99744300	99745300	1.1689904805746816
chr3	99744400	99745400	1.3284431607273453
chr3	99744500	99745500	1.2290114550076874
chr3	99744600	99745600	1.2612015276542934
chr3	99744700	99745700	0.7083726731709072
chr3	99744800	99745800	0.646850116482526
chr3	99744900	99745900	0.5261781292516987
chr3	99745000	99746000	0.2849783500639789
chr3	99745100	99746100	-0.3819196613582069
chr3	99745200	99746200	0.01876610560258681
chr3	99745300	99746300	-0.07262351117533285
chr3	99745400	99746400	-0.2268648980691686
chr3	99745500	99746500	-0.1134687319441726
chr3	99745600	99746600	0.2922731394798404
chr3	99745700	99746700	0.4365539953841654
chr3	99745800	99746800	0.26966785989910125
chr3	99745900	99746900	0.12901397004416718
chr3	99746000	99747000	0.1213669158662336
chr3	99746100	99747100	0.4122361270183516
chr3	99746200	99747200	0.2874467242330719
chr3	99746300	99747300	0.09244268275087296
chr3	99746400	99747400	-0.495075284502988
chr3	99746500	99747500	0.2302398619695043
chr3	99746600	99747600	-0.6341476749611852
chr3	99746700	99747700	-0.5878082087740863
chr3	99746800	99747800	-0.2563077255279124
chr3	99746900	99747900	0.10468767044439288
chr3	99747000	99748000	0.1960736377105411
chr3	99747100	99748100	0.672590747070393
chr3	99747200	99748200	0.6363276118966682
chr3	99747300	99748300	0.7892268991001613
chr3	99747400	99748400	1.4554039343187393
chr3	99747500	99748500	0.8847022056686366
chr3	99747600	99748600	1.4068991810974754
chr3	99747700	99748700	1.783746519571588
chr3	99747800	99748800	1.8694190363228536
chr3	99747900	99748900	1.912884568402231
chr3	99748000	99749000	2.281686481633622
chr3	99748100	99749100	2.390268124345135
chr3	99748200	99749200	2.961450741944422
chr3	99748300	99749300	2.6690736108044906
chr3	99748400	99749400	1.8339861378458602
chr3	99748500	99749500	1.6940704439517953
chr3	99748600	99749600	2.3265170745590247
chr3	99748700	99749700	1.0295761688288572
chr3	99748800	99749800	0.8498598839560774
chr3	99748900	99749900	0.4497222382326666
chr3	99749000	99750000	-0.4187755799072794
chr3	99750100	99751100	-1.5391597713494003
chr3	99750200	99751200	-1.4645816344767737
chr3	99750300	99751300	-0.9910623403303684
chr3	99750400	99751400	-0.9644236916089668
chr3	99750500	99751500	-1.1059359326459377
chr3	99750600	99751600	-0.4132210280702817
chr3	99750700	99751700	1.1736778943772723
chr3	99750800	99751800	1.2191234665649748
chr3	99750900	99751900	0.9776541984836766
chr3	99751000	99752000	1.3275208725062582
chr3	99751100	99752100	0.7798679437096199
chr3	99751200	99752200	1.1367195733047115
chr3	99751300	99752300	1.224241106791957
chr3	99751400	99752400	0.9673509283639512
chr3	99751500	99752500	1.1090323504234538
chr3	99751600	99752600	0.6896910555373629
chr3	99751700	99752700	-0.1221310884810856
chr3	99751800	99752800	0.1121668715180621
chr3	99751900	99752900	-0.6790814244114419
chr3	99752000	99753000	-0.6615076107561058
chr3	99752100	99753100	0.3235002546264335
chr3	99752200	99753200	0.6222628303788705
chr3	99752300	99753300	0.561049682787964
chr3	99752400	99753400	0.6154327524013399
chr3	99752500	99753500	0.5923172783909519
chr3	99752600	99753600	0.3121377021233782
chr3	99752700	99753700	-0.08516425654777789
chr3	99752800	99753800	-0.04802166530525197
chr3	99752900	99753900	0.6470853558787321
chr3	99753000	99754000	0.3524844273022515
chr3	99753100	99754100	-0.014022773465687095
chr3	99753200	99754200	-0.3993917279157797
chr3	99753300	99754300	-0.8389892071843427
chr3	99753400	99754400	-0.9225853883064532
chr3	99753500	99754500	-0.6484096180843208
chr3	99753600	99754600	-0.12803200140391016
chr3	99753700	99754700	0.7093203322792215
chr3	99753800	99754800	0.6902158589563517
chr3	99753900	99754900	0.8551169898953977
chr3	99754000	99755000	0.9818544172764487
chr3	99754100	99755100	1.1645712672028448
chr3	99754200	99755200	0.16620324241754098
chr3	99754300	99755300	0.484322194521252
chr3	99754400	99755400	0.4000132905208511
chr3	99754500	99755500	0.6416533451182515
chr3	99754600	99755600	-0.21002987128531805
chr3	99754700	99755700	-0.5024848941661627
chr3	99754800	99755800	-0.8518084766069319
chr3	99754900	99755900	-1.379105915361624
chr3	99755000	99756000	-0.9731193928001601
chr3	99755100	99756100	-0.8132402693176606
chr3	99755200	99756200	-0.02798972254633495
chr3	99755300	99756300	-0.08404531863089758
chr3	99755400	99756400	-0.09678548670967044
chr3	99755500	99756500	0.22630690074438706
chr3	99755600	99756600	0.797897213461592
chr3	99755700	99756700	0.4956067958241317
chr3	99755800	99756800	0.6265286877705712
chr3	99755900	99756900	0.9954491100979878
chr3	99756000	99757000	1.0747717865580413
chr3	99756100	99757100	1.2750246484169832
chr3	99756200	99757200	0.8964535833887173
chr3	99756300	99757300	1.340996397663336
chr3	99756400	99757400	1.3269985467095982
chr3	99756500	99757500	0.6183817146520757
chr3	99756600	99757600	0.7172371427464189
chr3	99756700	99757700	0.8059324981240945
chr3	99756800	99757800	0.9673464476717036
chr3	99756900	99757900	0.8227763497482745
chr3	99757000	99758000	-0.3768290564585624
chr3	99757100	99758100	-1.477680141200313
chr3	99757200	99758200	-1.56633280152455
chr3	99757300	99758300	-2.4108141104734133
chr3	99757400	99758400	-2.132000363728398
chr3	99757500	99758500	-1.7533028216211577
chr3	99757600	99758600	-1.6208857477758982
chr3	99757700	99758700	-2.129353560348292
chr3	99757800	99758800	-2.1594143602587343
chr3	99757900	99758900	-2.0679806889422845
chr3	99758000	99759000	-1.4814229157074412
chr3	99758100	99759100	-0.8927760095541184
chr3	99759200	99760200	0.3361031967199625
chr3	99759300	99760300	0.2603582228065653
chr3	99759400	99760400	0.8107895396616158
chr3	99759500	99760500	0.254838032836903
chr3	99759600	99760600	0.6012713820505309
chr3	99759700	99760700	1.80528967034462
chr3	99759800	99760800	1.9945460712041565
chr3	99759900	99760900	1.8396230816426675
chr3	99760000	99761000	1.597398592241139
chr3	99760100	99761100	1.9182485339417232
chr3	99760200	99761200	1.8454474081625865
chr3	99760300	99761300	1.7112826733263806
chr3	99760400	99761400	1.5978865121159458
chr3	99760500	99761500	1.929835653815665
chr3	99760600	99761600	1.8576836722453984
chr3	99760700	99761700	1.8073044828739453
chr3	99760800	99761800	1.3534768810518012
chr3	99760900	99761900	1.701649456894023
chr3	99761000	99762000	1.5467782413030204
chr3	99761100	99762100	1.190528558058596
chr3	99761200	99762200	1.2891133046760868
chr3	99761300	99762300	1.0276247578301336
chr3	99761400	99762400	1.0307261481815526
chr3	99761500	99762500	0.7099425145277334
chr3	99761600	99762600	0.7302799721944152
chr3	99761700	99762700	0.42368811063052536
chr3	99761800	99762800	0.4452996603125468
chr3	99761900	99762900	0.16953268087005408
chr3	99762000	99763000	0.03249606140396829
chr3	99762100	99763100	0.2962179030550167
chr3	99762200	99763200	0.4452880679982469
chr3	99762300	99763300	0.5195264641917017
chr3	99762400	99763400	-0.3222532151441175
chr3	99762500	99763500	-0.00821654969343084
chr3	99762600	99763600	-0.026397963095953263
chr3	99762700	99763700	-0.08639018746594038
chr3	99762800	99763800	-0.6869854227096746
chr3	99762900	99763900	-0.7040781243979634
chr3	99763000	99764000	-0.21182598259130608
chr3	99763100	99764100	-0.5659507220019069
chr3	99763200	99764200	-0.5277007759204401
chr3	99763300	99764300	-0.9181094803012724
chr3	99763400	99764400	-0.19002644754325207
chr3	99763500	99764500	0.4950703246088756
chr3	99763600	99764600	-0.1003308892975989
chr3	99764700	99765700	-0.20503679821316528
chr3	99764800	99765800	-0.6609535449165443
chr3	99764900	99765900	-0.3356112216224256
chr3	99765000	99766000	-0.5465509885386086
chr3	99765100	99766100	-0.23346264293108795
chr3	99765200	99766200	0.5343686189225726
chr3	99765300	99766300	0.99470940669854
chr3	99765400	99766400	1.4790764609493867
chr3	99765500	99766500	0.8249178398462726
chr3	99765600	99766600	0.28371462891046684
chr3	99765700	99766700	0.6430976755245765
chr3	99765800	99766800	0.6919689785257763
chr3	99765900	99766900	0.340938243335248
chr3	99766000	99767000	-0.0634864006690379
chr3	99766100	99767100	-0.2629496096361707
chr3	99766200	99767200	-1.0788545342582454
chr3	99766300	99767300	-0.6258505407433149
chr3	99766400	99767400	-0.5108229286388484
chr3	99766500	99767500	-0.3375356656651501
chr3	99766600	99767600	-0.11051243236279606
chr3	99766700	99767700	-0.1295502578320573
chr3	99766800	99767800	-0.8111008195602328
chr3	99766900	99767900	-1.8036374060879743
chr3	99767000	99768000	-1.484445215508524
chr3	99767100	99768100	-1.2912417764277817
chr3	99767200	99768200	-1.237771444496051
chr3	99767300	99768300	-1.6061554247666612
chr3	99767400	99768400	-2.250853963067251
chr3	99767500	99768500	-2.436349690312371
chr3	99767600	99768600	-2.198738041852761
chr3	99767700	99768700	-2.1227172277887165
chr3	99767800	99768800	-0.9037321063836984
chr3	99767900	99768900	0.2276937252403871
chr3	99768000	99769000	0.40117244268291713
chr3	99768100	99769100	0.09439501543958324
chr3	99768200	99769200	-0.06031954628869085
chr3	99768300	99769300	-0.02904520226864604
chr3	99768400	99769400	0.04890314979228207
chr3	99768500	99769500	0.10483226349424124
chr3	99768600	99769600	-0.2047519380396543
chr3	99768700	99769700	-0.4722804413395857
chr3	99768800	99769800	-0.8159620356100944
chr3	99768900	99769900	-1.636246811697462
chr3	99769000	99770000	-2.4354363745622343
chr3	99769100	99770100	-2.3678222553345285
chr3	99769200	99770200	-2.422986458539347
chr3	99769300	99770300	-2.229440649629672
chr3	99769400	99770400	-2.106608056569917
chr3	99769500	99770500	-2.4461374293002853
chr3	99769600	99770600	-2.6551945730290307
chr3	99769700	99770700	-3.000533998328011
chr3	99769800	99770800	-2.9501435010240287
chr3	99769900	99770900	-2.607345207190232
chr3	99770000	99771000	-2.1958650274889053
chr3	99770100	99771100	-2.254965143066502
chr3	99770200	99771200	-2.1804407945787867
chr3	99770300	99771300	-2.045054771932952
chr3	99770400	99771400	-2.2162708469057937
chr3	99770500	99771500	-1.3940665388843696
chr3	99770600	99771600	-0.7921876341255691
chr3	99770700	99771700	-0.6413649026553861
chr3	99770800	99771800	-0.8356759580185531
chr3	99770900	99771900	-0.5511362133264905
chr3	99771000	99772000	-0.8023368845494366
chr3	99771100	99772100	-0.6299215711254991
chr3	99771200	99772200	-0.11100869924188107
chr3	99771300	99772300	-0.011146978443565408
chr3	99771400	99772400	0.3140815853469269
chr3	99771500	99772500	-0.017440637908215127
chr3	99771600	99772600	-0.7434719518117205
chr3	99771700	99772700	-0.5502542200487626
chr3	99771800	99772800	-0.7723283946059238
chr3	99771900	99772900	-0.4959623652324702
chr3	99772000	99773000	-0.1508556339506637
chr3	99772100	99773100	-0.3205070410291535
chr3	99772200	99773200	-0.07813472359259138
chr3	99772300	99773300	-0.19480191072680572
chr3	99772400	99773400	-0.7955468585514369
chr3	99773900	99774900	-0.548782370042593
chr3	99774000	99775000	-0.7148606630627853
chr3	99774100	99775100	-0.3969188757494113
chr3	99774200	99775200	-0.35775318079909896
chr3	99774300	99775300	-0.7842632300543662
chr3	99774400	99775400	-0.5032141045627716
chr3	99774500	99775500	0.05205949082505714
chr3	99774600	99775600	0.3884142585375349
chr3	99774700	99775700	0.973781825186708
chr3	99774800	99775800	0.9852374275904868
chr3	99774900	99775900	0.8671242819874175
chr3	99775000	99776000	0.802566439503499
chr3	99775100	99776100	0.252448291101327
chr3	99775200	99776200	0.7799851191103395
chr3	99775300	99776300	1.1567582997134709
chr3	99775400	99776400	1.1352911000801216
chr3	99775500	99776500	0.7803154673227755
chr3	99775600	99776600	0.15011565505283309
chr3	99775700	99776700	-0.0450585569183777
chr3	99775800	99776800	-0.7532414408131982
chr3	99775900	99776900	-1.0403436418281409
chr3	99776000	99777000	-1.800212655863062
chr3	99776100	99777100	-1.4404301338871988
chr3	99776200	99777200	-2.4625903232683326
chr3	99776300	99777300	-1.8953997916037733
chr3	99776400	99777400	-1.9137791046241583
chr3	99776500	99777500	-2.344231083060163
chr3	99776600	99777600	-2.3359328151493
chr3	99776700	99777700	-2.4264711650211312
chr3	99776800	99777800	-1.84483571936284
chr3	99776900	99777900	-1.6680326379055297
chr3	99777000	99778000	-0.7224203796467613
chr3	99777100	99778100	-0.929080238982228
chr3	99777200	99778200	-0.21597350512015584
chr3	99777300	99778300	-0.37479629996203817
chr3	99777400	99778400	-0.8543589091620176
chr3	99777500	99778500	-0.2106088511176888
chr3	99777600	99778600	0.3114670895887558
chr3	99777700	99778700	0.5362979779730868
chr3	99777800	99778800	0.6029382803196972
chr3	99777900	99778900	0.2147487723903988
chr3	99778000	99779000	0.4670839013482406
chr3	99778100	99779100	0.8913032655948293
chr3	99778200	99779200	0.3996535683056009
chr3	99778300	99779300	0.36039516862996057
chr3	99778400	99779400	0.848051485482098
chr3	99778500	99779500	0.9042683844771944
chr3	99778600	99779600	0.7107723809536807
chr3	99778700	99779700	0.5318142087525423
chr3	99778800	99779800	0.01733392849911888
chr3	99778900	99779900	0.9232472698223024
chr3	99779000	99780000	1.0487795303325673
chr3	99779100	99780100	0.9732816981455829
chr3	99779200	99780200	1.3848007674748584
chr3	99779300	99780300	1.317625052751607
chr3	99779400	99780400	1.6690304541233631
chr3	99779500	99780500	1.7359539249452582
chr3	99779600	99780600	2.030764556953907
chr3	99779700	99780700	2.3873211958787484
chr3	99779800	99780800	2.700010921014153
chr3	99779900	99780900	1.9754270147628752
chr3	99780000	99781000	2.199793043362088
chr3	99780100	99781100	2.1678865385187205
chr3	99780200	99781200	1.8838579907118003
chr3	99780300	99781300	1.4610098835975334
chr3	99780400	99781400	1.2489474744006002
chr3	99780500	99781500	0.9741316412979144
chr3	99780600	99781600	0.8469824976255819
chr3	99780700	99781700	0.320850034007587
chr3	99780800	99781800	0.7286294754724251
chr3	99780900	99781900	1.345618220841145
chr3	99781000	99782000	0.8779047805047354
chr3	99781100	99782100	1.2664757713575272
chr3	99781200	99782200	0.9145138892596716
chr3	99781300	99782300	1.058698883393908
chr3	99781400	99782400	1.1160874109869403
chr3	99781500	99782500	1.5256821322047165
chr3	99781600	99782600	1.673975539907164
chr3	99781700	99782700	2.3362661302113983
chr3	99781800	99782800	1.8796507227634325
chr3	99781900	99782900	1.5435222076192459
chr3	99782000	99783000	1.3420285921331108
chr3	99782100	99783100	0.7615152289580405
chr3	99782200	99783200	0.9536186721837948
chr3	99782300	99783300	0.5075013161707793
chr3	99782400	99783400	-0.08376756081735183
chr3	99782500	99783500	-0.364996911343818
chr3	99782600	99783600	-0.3660421911480537
chr3	99782700	99783700	-0.906341369291784
chr3	99782800	99783800	-0.7407314580522834
chr3	99782900	99783900	-0.5346975104318341
chr3	99783000	99784000	-0.8662997782336636
chr3	99783100	99784100	-1.1481284843579291
chr3	99783200	99784200	-0.6194821730890652
chr3	99783300	99784300	-0.11989377581945836
chr3	99783400	99784400	0.499126610912435
chr3	99783500	99784500	0.8848505727913027
chr3	99783600	99784600	0.4249401309461034
chr3	99783700	99784700	0.6429715937290316
chr3	99783800	99784800	0.5140929578834711
chr3	99783900	99784900	0.1720548967975907
chr3	99784000	99785000	0.9018165917632451
chr3	99784100	99785100	1.3409701895566095
chr3	99784200	99785200	0.7416396464420266
chr3	99784300	99785300	0.6451627819108652
chr3	99784400	99785400	-0.11800464360465453
chr3	99784500	99785500	-0.3976788395814779
chr3	99784600	99785600	-0.3758718129776731
chr3	99784700	99785700	-0.04816175244652275
chr3	99784800	99785800	0.1674503859629016
chr3	99784900	99785900	0.6344237723353651
chr3	99785000	99786000	0.261966862145856
chr3	99785100	99786100	-0.4039185316749418
chr3	99785200	99786200	-0.2663430376236221
chr3	99785300	99786300	-0.5385370814825098
chr3	99785400	99786400	0.2521963847939525
chr3	99785500	99786500	-0.2049331866748052
chr3	99785600	99786600	-0.02252265407131856
chr3	99785700	99786700	-0.6367927869863689
chr3	99785800	99786800	-0.8187286063483894
chr3	99785900	99786900	-0.5026251436679157
chr3	99786000	99787000	-1.0747762079333902
chr3	99786100	99787100	-0.8900382213739881
chr3	99786200	99787200	-0.8194710377392027
chr3	99786300	99787300	-1.1060561388094905
chr3	99786400	99787400	-1.8650564956817337
chr3	99786500	99787500	-1.3078914404531667
chr3	99786600	99787600	-1.404200891602197
chr3	99786700	99787700	-0.8194187408269156
chr3	99786800	99787800	-1.2347370561836577
chr3	99786900	99787900	-1.5167150556109108
chr3	99787000	99788000	-0.9846851059473869
chr3	99787100	99788100	-0.767419090279208
chr3	99787200	99788200	-0.9019894548805392
chr3	99787300	99788300	-0.20803325909324968
chr3	99787400	99788400	0.2277836184166689
chr3	99787500	99788500	-0.1241531196197907
chr3	99787600	99788600	-0.37287283681861055
chr3	99787700	99788700	-0.8245526746874189
chr3	99787800	99788800	-1.0657327226515605
chr3	99787900	99788900	-0.5868331426550719
chr3	99788000	99789000	-0.1365182322304259
chr3	99788100	99789100	-0.31211020514279475
chr3	99788200	99789200	-0.6527961474121914
chr3	99788300	99789300	-0.6569602858569153
chr3	99788400	99789400	-0.4360398361237399
chr3	99788500	99789500	-0.029367829734893238
chr3	99788600	99789600	0.027741199044588855
chr3	99788700	99789700	-0.06502022796791783
chr3	99788800	99789800	-0.1368460865433214
chr3	99788900	99789900	-0.633189524337616
chr3	99789000	99790000	-0.7881063187898154
chr3	99789100	99790100	-0.2377938773445391
chr3	99789200	99790200	0.11078949962033724
chr3	99789300	99790300	-0.4082509539538108
chr3	99789400	99790400	-0.4202684245263643
chr3	99789500	99790500	-0.7440935988216981
chr3	99789600	99790600	-0.8570649571046184
chr3	99789700	99790700	-1.0268042130806931
chr3	99789800	99790800	0.1365691246800035
chr3	99789900	99790900	0.5512646171552568
chr3	99790000	99791000	0.9661058886551617
chr3	99790100	99791100	0.6030541802604731
chr3	99790200	99791200	1.1011631899370102
chr3	99790300	99791300	1.3315467119991593
chr3	99790400	99791400	1.1701217266729411
chr3	99790500	99791500	0.8077558686763633
chr3	99790600	99791600	0.2880351872714922
chr3	99790700	99791700	0.5208896831839512
chr3	99790800	99791800	0.5645277561272732
chr3	99790900	99791900	0.100054894754584
chr3	99791000	99792000	-0.5484256912969832
chr3	99791100	99792100	-0.9879046906748014
chr3	99791200	99792200	-1.6043267780377617
chr3	99791300	99792300	-1.5464522696367242
chr3	99791400	99792400	-1.5356590516359128
chr3	99791500	99792500	-1.1242369944220236
chr3	99791600	99792600	-0.6459470885842827
chr3	99791700	99792700	-0.6519861424599344
chr3	99791800	99792800	-1.1953069143038093
chr3	99791900	99792900	-1.2081847365711498
chr3	99792000	99793000	-0.9811257028788859
chr3	99792100	99793100	-0.27267469901640085
chr3	99792200	99793200	-0.4585691193554751
chr3	99792300	99793300	-0.6012107039817758
chr3	99792400	99793400	-0.9321721055668516
chr3	99792500	99793500	-0.7569944476890204
chr3	99792600	99793600	-0.15573736271866273
chr3	99792700	99793700	0.3551662387049808
chr3	99792800	99793800	-0.004905707013033806
chr3	99792900	99793900	-0.13137735586575208
chr3	99793000	99794000	-0.08113594407791981
chr3	99793100	99794100	-0.5511071057659794
chr3	99793200	99794200	-0.7470031643346187
chr3	99793300	99794300	0.35859479718089143
chr3	99793400	99794400	1.1820020374679892
chr3	99793500	99794500	1.4265301296362234
chr3	99793600	99794600	2.20721138272324
chr3	99793700	99794700	2.3257202957062417
chr3	99793800	99794800	3.153781294930793
chr3	99793900	99794900	4.021600667237463
chr3	99794000	99795000	4.312711110639738
chr3	99794100	99795100	5.486072797589878
chr3	99794200	99795200	6.239186065579017
chr3	99794300	99795300	5.822601763573147
chr3	99794400	99795400	5.70559732503769
chr3	99794500	99795500	5.791797133942588
chr3	99794600	99795600	5.4895984095572175
chr3	99794700	99795700	4.757550193016182
chr3	99794800	99795800	4.297847857629631
chr3	99794900	99795900	3.7093322646668025
chr3	99795000	99796000	3.1409853654119066
chr3	99795100	99796100	2.7664723084974074
chr3	99795200	99796200	2.48885869381243
chr3	99795300	99796300	2.4116365854106467
chr3	99795400	99796400	2.1910345825792894
chr3	99795500	99796500	1.234174837750815
chr3	99795600	99796600	0.6081765049230607
chr3	99795700	99796700	1.0360079262470347
chr3	99795800	99796800	1.4128515848501728
chr3	99795900	99796900	1.364040282461906
chr3	99796000	99797000	1.2575384877394578
chr3	99796100	99797100	0.7338235202464367
chr3	99796200	99797200	0.7674142064396094
chr3	99796300	99797300	0.5188891785246912
chr3	99796400	99797400	0.7360929396317941
chr3	99796500	99797500	1.335031483261068
chr3	99796600	99797600	1.6928184218709912
chr3	99796700	99797700	1.2788304680488245
chr3	99796800	99797800	1.0910758241302632
chr3	99796900	99797900	1.5641180112944255
chr3	99797000	99798000	1.960058032967698
chr3	99797100	99798100	1.8592666277318377
chr3	99797200	99798200	1.6553670236411917
chr3	99797300	99798300	1.5698313180325705
chr3	99797400	99798400	1.2638858124337151
chr3	99797500	99798500	0.9833911841261684
chr3	99797600	99798600	0.6426214322412179
chr3	99797700	99798700	1.3365510164761192
chr3	99798300	99799300	0.7932275927484393
chr3	99798400	99799400	1.005847456542832
chr3	99798500	99799500	1.310101450889244
chr3	99798600	99799600	0.7317424417298949
chr3	99798700	99799700	-0.1936778112525947
chr3	99798800	99799800	-0.7799535782973616
chr3	99798900	99799900	-0.7029711514680855
chr3	99799000	99800000	-1.2616552393345
chr3	99799100	99800100	-1.4439407557466228
chr3	99799200	99800200	-1.6888483708291882
chr3	99799300	99800300	-1.9122739500350427
chr3	99799400	99800400	-2.2208541744529
chr3	99799500	99800500	-2.6553017832142465
chr3	99799600	99800600	-2.24306952229566
chr3	99799700	99800700	-1.9019833056671145
chr3	99799800	99800800	-0.8831677514325871
chr3	99799900	99800900	-1.0511284280387214
chr3	99800000	99801000	-1.165023783844766
chr3	99800100	99801100	-1.4603290304313392
chr3	99800200	99801200	-2.5353902196308042
chr3	99800300	99801300	-2.791570797985718
chr3	99800400	99801400	-3.0726824351854782
chr3	99800500	99801500	-3.5486264032601724
chr3	99800600	99801600	-3.4488077040962146
chr3	99800700	99801700	-2.9872913110497827
chr3	99800800	99801800	-2.8332551508216577
chr3	99800900	99801900	-2.964290475169567
chr3	99801000	99802000	-2.7345886457089916
chr3	99801100	99802100	-2.281169599966576
chr3	99801200	99802200	-0.9798890877498064
chr3	99801300	99802300	-0.8892489425978729
chr3	99801400	99802400	-0.35442114979415923
chr3	99801500	99802500	0.5800476510932595
chr3	99801600	99802600	-0.0744960626472209
chr3	99801700	99802700	-0.7457586583448338
chr3	99801800	99802800	-0.8638234713082793
chr3	99801900	99802900	-0.8004750908359218
chr3	99802000	99803000	-0.14038652745968544
chr3	99802100	99803100	-0.4229408483423889
chr3	99802200	99803200	-1.2743604162964406
chr3	99802300	99803300	-1.178570832337276
chr3	99802400	99803400	-1.3368036526508018
chr3	99802500	99803500	-2.1200286524007903
chr3	99802600	99803600	-1.76383638976857
chr3	99802700	99803700	-1.2242160417263142
chr3	99802800	99803800	-1.5496111913680182
chr3	99802900	99803900	-1.8471951948962249
chr3	99803000	99804000	-2.438388152556772
chr3	99803100	99804100	-2.8565868640301217
chr3	99803200	99804200	-3.113335746003038
chr3	99803300	99804300	-3.919933020609852
chr3	99803400	99804400	-3.8937130671422833
chr3	99803500	99804500	-3.657807179798614
chr3	99803600	99804600	-2.6643828973927097
chr3	99803700	99804700	-3.0597838021748123
chr3	99803800	99804800	-3.1536467138068125
chr3	99803900	99804900	-2.8398406001241545
chr3	99804000	99805000	-2.927882884116834
chr3	99804100	99805100	-2.292592524621756
chr3	99804200	99805200	-1.5649750954527275
chr3	99804300	99805300	-0.4772024352050376
chr3	99804400	99805400	-0.443565732894624
chr3	99804500	99805500	0.06491348212751763
chr3	99804600	99805600	-0.6272330134926956
chr3	99804700	99805700	-0.33899972054634153
chr3	99804800	99805800	0.13315295145974054
chr3	99804900	99805900	0.10953501368313434
chr3	99805000	99806000	1.0574987736757169
chr3	99805100	99806100	0.8502979233802753
chr3	99805200	99806200	0.25488350858183384
chr3	99805300	99806300	-0.5134380062548427
chr3	99805400	99806400	-0.3153868074866889
chr3	99805500	99806500	0.10051931307641973
chr3	99805600	99806600	-0.2102820040431235
chr3	99805700	99806700	-0.47057426385560996
chr3	99805800	99806800	-0.5021851353388866
chr3	99805900	99806900	-0.2423213459005853
chr3	99806000	99807000	-0.6509108591026962
chr3	99806100	99807100	-0.578908252106899
chr3	99806200	99807200	-0.3114275502958219
chr3	99806300	99807300	0.1619036821374588
chr3	99806400	99807400	0.061515104271309365
chr3	99806500	99807500	-1.0748416711315376
chr3	99806600	99807600	-0.9033434269699052
chr3	99806700	99807700	-1.4873155096178725
chr3	99806800	99807800	-1.6581361297228234
chr3	99806900	99807900	-2.302328632347787
chr3	99807000	99808000	-2.430823555070348
chr3	99807100	99808100	-2.3571061390004564
chr3	99807200	99808200	-1.998836878096508
chr3	99807300	99808300	-1.9755879729160457
chr3	99807400	99808400	-1.7900175562904137
chr3	99807500	99808500	-1.000315361848139
chr3	99807600	99808600	-1.3730150854525902
chr3	99807700	99808700	-0.6950459859812774
chr3	99807800	99808800	-0.8291175825603122
chr3	99807900	99808900	-0.29636900723679155
chr3	99808000	99809000	-0.2893411090825709
chr3	99808100	99809100	-0.07127960906130898
chr3	99808200	99809200	-0.0011405784317771446
chr3	99808300	99809300	0.2268917359206763
chr3	99808400	99809400	0.060749688428433125
chr3	99808500	99809500	-0.3681346924139205
chr3	99808600	99809600	0.5961820507414055
chr3	99808700	99809700	0.8152281500594826
chr3	99808800	99809800	1.057304384438491
chr3	99808900	99809900	1.1539478424250311
chr3	99809000	99810000	1.0747783844781267
chr3	99809100	99810100	1.0765797784541458
chr3	99809200	99810200	0.8667193404526778
chr3	99809300	99810300	0.8771565020741435
chr3	99809400	99810400	0.9237545644605472
chr3	99809500	99810500	1.2155843539192024
chr3	99809600	99810600	0.7667001107816049
chr3	99810100	99811100	-0.6247663689622123
chr3	99810200	99811200	-0.8234116330851261
chr3	99810300	99811300	-0.7362181676595602
chr3	99810400	99811400	-0.9866579745633974
chr3	99810500	99811500	-0.7378463463845175
chr3	99810600	99811600	-0.9084937799624759
chr3	99810700	99811700	-1.1831444594931246
chr3	99810800	99811800	-1.34251418769413
chr3	99810900	99811900	-1.8464438572088384
chr3	99811000	99812000	-1.6223861059166886
chr3	99811100	99812100	-1.5551845124929435
chr3	99811200	99812200	-1.5111215118660617
chr3	99811300	99812300	-2.0047045489399724
chr3	99811400	99812400	-2.000688462399378
chr3	99811500	99812500	-1.9031943041934327
chr3	99811600	99812600	-2.339810210960501
chr3	99811700	99812700	-1.9371446669954115
chr3	99811800	99812800	-1.2624273144947302
chr3	99811900	99812900	-0.8714940932643
chr3	99812000	99813000	-0.6657143348195431
chr3	99812100	99813100	-1.2764738443865706
chr3	99812200	99813200	-0.9739186678064872
chr3	99812300	99813300	-0.21883095073106554
chr3	99812400	99813400	0.27129668641311583
chr3	99812500	99813500	0.18088422726375888
chr3	99812600	99813600	0.2113308781062173
chr3	99812700	99813700	0.13968083072572127
chr3	99812800	99813800	-0.14373885733121058
chr3	99812900	99813900	-0.4067393608526419
chr3	99813000	99814000	-0.7122998964399407
chr3	99813100	99814100	0.10395237866604023
chr3	99813200	99814200	-0.23550848697529045
chr3	99813300	99814300	-1.1039956742418402
chr3	99813400	99814400	-1.488547430790372
chr3	99813500	99814500	-1.103412874035429
chr3	99813600	99814600	-0.2152089200658753
chr3	99813700	99814700	0.4065821861271464
chr3	99813800	99814800	0.2360228654881821
chr3	99813900	99814900	0.5400583478419569
chr3	99814000	99815000	0.8106051469403351
chr3	99814100	99815100	0.4405076519175861
chr3	99814200	99815200	1.1924453952834273
chr3	99814300	99815300	2.033849275954473
chr3	99814400	99815400	1.8376493759958408
chr3	99814500	99815500	1.5499690272485775
chr3	99814600	99815600	0.9672687446101824
chr3	99814700	99815700	0.7292957293165889
chr3	99814800	99815800	0.4286861017124156
chr3	99814900	99815900	-0.282882349247877
chr3	99815000	99816000	-0.4998824035554894
chr3	99815100	99816100	-0.18449687745264984
chr3	99815200	99816200	-0.9238035762645516
chr3	99819900	99820900	-0.366491187043836
chr3	99820000	99821000	-0.06403019961254645
chr3	99820100	99821100	-0.2710964388725358
chr3	99820200	99821200	-1.398034090512355
chr3	99820300	99821300	-1.4520532445429202
chr3	99820400	99821400	-1.9929610189317164
chr3	99820500	99821500	-1.9241308046344008
chr3	99820600	99821600	-1.845963773322346
chr3	99820700	99821700	-1.9454166672579465
chr3	99820800	99821800	-1.2822308812754313
chr3	99820900	99821900	-0.8966565761983094
chr3	99821000	99822000	-0.8292024866499556
chr3	99821100	99822100	-0.3111190536978453
chr3	99821200	99822200	0.3872079083973535
chr3	99821300	99822300	0.935374454339114
chr3	99821400	99822400	1.6127837582171691
chr3	99821500	99822500	1.6087398301627367
chr3	99821600	99822600	1.5865028831462602
chr3	99821700	99822700	1.5606333326911273
chr3	99821800	99822800	1.444689550705873
chr3	99821900	99822900	0.3406523658021469
chr3	99822000	99823000	0.4902140261373088
chr3	99822100	99823100	0.5756172905267417
chr3	99822200	99823200	0.4823007723034141
chr3	99822300	99823300	-0.36025707895115705
chr3	99822400	99823400	-0.8201055856824508
chr3	99822500	99823500	-0.8859002035280618
chr3	99822600	99823600	-1.604909839505825
chr3	99822700	99823700	-1.249453316169151
chr3	99822800	99823800	-1.3127997473146868
chr3	99822900	99823900	0.1418462973511716
chr3	99823000	99824000	-0.09823145331516542
chr3	99823100	99824100	-0.378811334072614
chr3	99823200	99824200	0.3652532465634484
chr3	99823300	99824300	0.9634067575773622
chr3	99823400	99824400	1.0216486557245832
chr3	99823500	99824500	0.9789438555449412
chr3	99823600	99824600	1.5054394634859716
chr3	99823700	99824700	1.091280306736948
chr3	99823800	99824800	0.7460494729274236
chr3	99825800	99826800	0.7534829297415253
chr3	99825900	99826900	0.5677588064766081
chr3	99826000	99827000	1.0864754881322025
chr3	99826100	99827100	0.2951416469344984
chr3	99826200	99827200	-0.06628182320636421
chr3	99826300	99827300	-0.255501966739985
chr3	99826400	99827400	-0.2323512910958963
chr3	99826500	99827500	-0.5151257013583426
chr3	99826600	99827600	0.14442250112585042
chr3	99826700	99827700	0.18043694202739305
chr3	99826800	99827800	-0.06052359724273167
chr3	99826900	99827900	0.5896223474969695
chr3	99827000	99828000	0.05398076740218284
chr3	99827100	99828100	0.12578992229095454
chr3	99827200	99828200	0.19857425708565915
chr3	99827300	99828300	1.168297084383252
chr3	99827400	99828400	1.0606074748000582
chr3	99828600	99829600	-1.4692113586859177
chr3	99828700	99829700	-1.580072986387214
chr3	99828800	99829800	-2.0066668708057835
chr3	99828900	99829900	-2.478167066099452
chr3	99829000	99830000	-2.7141057674662936
chr3	99829100	99830100	-2.6259874832939034
chr3	99829200	99830200	-2.195205004353
chr3	99829300	99830300	-2.0117075731944287
chr3	99829400	99830400	-2.181443718037921
chr3	99829500	99830500	-1.5071377445893597
chr3	99829600	99830600	-0.5906876105178952
chr3	99829700	99830700	-0.563874296648696
chr3	99829800	99830800	-0.11414453322861105
chr3	99829900	99830900	-0.01621410960278251
chr3	99830000	99831000	0.29103765042783153
chr3	99830100	99831100	0.4432002190372353
chr3	99830200	99831200	0.4447718349980601
chr3	99830300	99831300	-0.06866980762514653
chr3	99830400	99831400	0.0493711935020028
chr3	99830500	99831500	-0.3509224944614876
chr3	99830600	99831600	-0.19577265587748424
chr3	99830700	99831700	-0.16767578599699842
chr3	99830800	99831800	0.2680284827762657
chr3	99830900	99831900	0.8206562433430856
chr3	99831000	99832000	0.588010032344309
chr3	99831100	99832100	0.7256219204891586
chr3	99831200	99832200	0.35051080342631297
chr3	99831300	99832300	1.2768438860925853
chr3	99831400	99832400	1.3466801779595805
chr3	99832900	99833900	0.7534169969577748
chr3	99833000	99834000	0.774228594850255
chr3	99833100	99834100	1.0326833892171232
chr3	99833200	99834200	1.231043918979687
chr3	99833300	99834300	1.2544464876358292
chr3	99833400	99834400	1.3443864788239326
chr3	99833500	99834500	1.0622720152895149
chr3	99833600	99834600	1.0097561014194112
chr3	99833700	99834700	0.5727977226322462
chr3	99833800	99834800	0.727621387965863
chr3	99833900	99834900	0.188491926364578
chr3	99834000	99835000	0.5868470580911138
chr3	99834100	99835100	0.2668517952533304
chr3	99834200	99835200	0.1814460590225006
chr3	99834300	99835300	-0.41983941569739297
chr3	99834400	99835400	-0.2027138096737252
chr3	99834500	99835500	0.4767243108868525
chr3	99834600	99835600	0.2545210200845413
chr3	99834700	99835700	0.35994238100603226
chr3	99834800	99835800	0.14675813652511702
chr3	99834900	99835900	0.06140684401269951
chr3	99835000	99836000	-0.17949340825584392
chr3	99835100	99836100	-0.03772420789390613
chr3	99835200	99836200	-0.4728579029978146
chr3	99835300	99836300	0.341036339616353
chr3	99835400	99836400	0.3456717745212909
chr3	99835500	99836500	-0.03414684359254993
chr3	99835600	99836600	0.2184452976911616
chr3	99835700	99836700	0.040049424518379284
chr3	99835800	99836800	0.1586778908413513
chr3	99835900	99836900	0.19668503583798624
chr3	99836000	99837000	0.6138772540304163
chr3	99836100	99837100	0.4827506128735428
chr3	99836200	99837200	0.8156918916678593
chr3	99836300	99837300	0.32230837054719985
chr3	99836400	99837400	-0.12915162157364832
chr3	99836500	99837500	-0.003293070183144423
chr3	99836600	99837600	0.08649087075739836
chr3	99836700	99837700	0.3253516495513193
chr3	99836800	99837800	0.15511039161833598
chr3	99836900	99837900	0.10940509046368832
chr3	99837000	99838000	-0.2553816124370365
chr3	99837100	99838100	-0.2359861689687377
chr3	99837200	99838200	-0.2403683105241572
chr3	99837300	99838300	0.3500656113704706
chr3	99837400	99838400	0.8079528171000949
chr3	99837500	99838500	0.7679066620360868
chr3	99837600	99838600	1.220131755377502
chr3	99837700	99838700	1.6733479849195347
chr3	99837800	99838800	1.6437926676983419
chr3	99837900	99838900	1.4957808026118422
chr3	99838000	99839000	0.9592175199514625
chr3	99838100	99839100	0.6518079346695909
chr3	99838200	99839200	0.6816887941525919
chr3	99838300	99839300	0.1550785260221232
chr3	99838400	99839400	0.2097038482444125
chr3	99838500	99839500	0.3975804537477404
chr3	99838600	99839600	0.186884864304229
chr3	99838700	99839700	-0.3058837163240316
chr3	99838800	99839800	-0.2168793679658308
chr3	99838900	99839900	0.33402539887021937
chr3	99839000	99840000	0.8646195534933686
chr3	99839100	99840100	0.976405259973376
chr3	99839200	99840200	0.8759228636426252
chr3	99840300	99841300	0.04672088080817503
chr3	99840400	99841400	-0.7824806552224767
chr3	99840500	99841500	-0.9191566445564522
chr3	99840600	99841600	-0.8087184321472042
chr3	99840700	99841700	-0.2621114688204248
chr3	99840800	99841800	-0.841727537907891
chr3	99840900	99841900	-0.9599393366305798
chr3	99841000	99842000	-0.5556169683822269
chr3	99841100	99842100	-0.3833868684622048
chr3	99841200	99842200	-0.418080565931649
chr3	99841300	99842300	0.016220554938174755
chr3	99841400	99842400	0.5769229743541476
chr3	99841500	99842500	0.7603405789597705
chr3	99842400	99843400	-0.4463429288354572
chr3	99842500	99843500	-0.7823094813880841
chr3	99842600	99843600	-0.18572877600083834
chr3	99842700	99843700	0.3874839794414811
chr3	99842800	99843800	0.2580968565753894
chr3	99842900	99843900	0.5414425758218123
chr3	99843000	99844000	0.4424638181123685
chr3	99844000	99845000	0.6437731407093928
chr3	99844100	99845100	0.5772613788579279
chr3	99844200	99845200	0.701517944935275
chr3	99844300	99845300	0.6104351990875746
chr3	99844400	99845400	0.9262310992510276
chr3	99844500	99845500	0.36427487709683226
chr3	99844600	99845600	0.504655049649398
chr3	99844700	99845700	0.5747224912764819
chr3	99844800	99845800	0.6660500234357426
chr3	99844900	99845900	0.6798626026298636
chr3	99845000	99846000	0.3026878769359121
chr3	99845100	99846100	-0.5706166418811555
chr3	99845200	99846200	-0.32831802452192904
chr3	99845300	99846300	0.2503214917225992
chr3	99845400	99846400	0.5102857931156503
chr3	99845500	99846500	0.7878495626457144
chr3	99845600	99846600	0.4384855581331352
chr3	99845700	99846700	0.4118565455835101
chr3	99845800	99846800	0.04598833464938047
chr3	99845900	99846900	-0.6073507345393672
chr3	99846000	99847000	0.2700745000395319
chr3	99846100	99847100	0.4686871651001354
chr3	99846200	99847200	0.2695849136061855
chr3	99846300	99847300	-0.0368455809830196
chr3	99847400	99848400	0.3489097912745274
chr3	99847500	99848500	0.4255888620450664
chr3	99847600	99848600	0.5439055466865755
chr3	99847700	99848700	1.100738358840564
chr3	99847800	99848800	1.0277858523300882
chr3	99847900	99848900	1.1221244914993325
chr3	99848000	99849000	0.7366252687789662
chr3	99848100	99849100	0.4894084246164703
chr3	99848200	99849200	0.2253053292054769
chr3	99848300	99849300	0.2477190342960164
chr3	99848400	99849400	0.17000144931178565
chr3	99848500	99849500	-0.021198847479695283
chr3	99848600	99849600	0.20895090187457652
chr3	99848700	99849700	0.4581624653919617
chr3	99848800	99849800	0.5178591843042442
chr3	99848900	99849900	0.865195217098513
chr3	99849000	99850000	1.225940040577114
chr3	99849100	99850100	0.7404003136771852
chr3	99849200	99850200	0.8080127979433829
chr3	99849300	99850300	0.8394368144137642
chr3	99849400	99850400	0.8208149222871043
chr3	99849500	99850500	0.4266018242440877
chr3	99849600	99850600	0.36695209803516143
chr3	99849700	99850700	0.4156968920637703
chr3	99849800	99850800	0.6966775214503845
chr3	99849900	99850900	0.8090309080314222
chr3	99850000	99851000	0.874328267870601
chr3	99850100	99851100	1.4619976982469507
chr3	99850200	99851200	1.4663328927187629
chr3	99850300	99851300	1.5511307579501796
chr3	99850400	99851400	1.6659164044205343
chr3	99850500	99851500	2.0556202473248115
chr3	99850600	99851600	1.4871130567610678
chr3	99850700	99851700	0.7076214748490415
chr3	99850800	99851800	0.8010330863545732
chr3	99850900	99851900	0.9078604739844112
chr3	99851000	99852000	0.952167017646103
chr3	99851100	99852100	0.5908543393280634
chr3	99851200	99852200	1.0921917080453292
chr3	99851300	99852300	0.9752761896746632
chr3	99851400	99852400	0.464816395137626
chr3	99851500	99852500	0.11853821706380205
chr3	99851600	99852600	0.7915281711709445
chr3	99851700	99852700	0.7086616024360811
chr3	99851800	99852800	1.0859193384072918
chr3	99851900	99852900	0.9024474639266094
chr3	99852000	99853000	0.9343103875360432
chr3	99852100	99853100	1.1752387174349108
chr3	99852200	99853200	0.8759377294656554
chr3	99852300	99853300	1.0481082975460303
chr3	99852400	99853400	0.97758005990927
chr3	99852500	99853500	1.5014413765804056
chr3	99852600	99853600	1.0841759791762944
chr3	99852700	99853700	1.1907200044176511
chr3	99852800	99853800	1.0254829741755238
chr3	99852900	99853900	1.0665414411245866
chr3	99853000	99854000	1.2279695241561253
chr3	99853100	99854100	1.0158594779258483
chr3	99853200	99854200	1.6291886243627915
chr3	99853300	99854300	2.009120432367404
chr3	99853400	99854400	2.9258167855038644
chr3	99853500	99854500	2.2052791137571
chr3	99853600	99854600	2.094814056750608
chr3	99853700	99854700	1.7680771212644366
chr3	99853800	99854800	1.0337245484710125
chr3	99853900	99854900	0.8433577994727554
chr3	99854000	99855000	0.603370080531876
chr3	99854100	99855100	1.2480398075169024
chr3	99854200	99855200	0.4094971250628723
chr3	99854300	99855300	-0.7171119881180661
chr3	99854400	99855400	-1.2162435371684537
chr3	99854500	99855500	-0.5432770428081121
chr3	99854600	99855600	-0.038069479216909716
chr3	99854700	99855700	0.5186116567184664
chr3	99854800	99855800	0.8920993496557039
chr3	99854900	99855900	1.1880325673067018
chr3	99855000	99856000	1.3503198058602874
chr3	99855100	99856100	0.4876756217377981
chr3	99855200	99856200	1.225874524028877
chr3	99855300	99856300	1.7857400354117283
chr3	99855400	99856400	2.0354941545449416
chr3	99855500	99856500	1.7302315426585466
chr3	99855600	99856600	1.4926279441667742
chr3	99855700	99856700	1.6540893202818532
chr3	99855800	99856800	1.6885759706194383
chr3	99855900	99856900	1.4887793267177305
chr3	99856000	99857000	1.4686065702668425
chr3	99856100	99857100	2.4020443338496515
chr3	99856200	99857200	1.8476948208626784
chr3	99856300	99857300	2.0431097455887297
chr3	99856400	99857400	1.6760082742291316
chr3	99856500	99857500	1.9621985424226067
chr3	99856600	99857600	2.0514193916922645
chr3	99856700	99857700	1.7738834407577506
chr3	99856800	99857800	1.5983945835668054
chr3	99856900	99857900	1.1936105313643963
chr3	99857000	99858000	0.867989246090567
chr3	99857100	99858100	0.10115723208362944
chr3	99857200	99858200	0.5616697420048098
chr3	99857300	99858300	0.7020485247974433
chr3	99857400	99858400	0.9318277310620364
chr3	99857500	99858500	1.3336591190173908
chr3	99857600	99858600	1.5005797528506108
chr3	99857700	99858700	1.3361985881511622
chr3	99857800	99858800	1.6981050729710596
chr3	99857900	99858900	1.78944985543979
chr3	99858000	99859000	1.9103388231181104
chr3	99858100	99859100	1.6238488485945846
chr3	99858200	99859200	1.5600563363022182
chr3	99858300	99859300	1.730828514807556
chr3	99858400	99859400	1.5021608716126884
chr3	99858500	99859500	1.0462490486389644
chr3	99858600	99859600	0.9017813104318247
chr3	99858700	99859700	0.9945423923242036
chr3	99858800	99859800	0.4966800526881641
chr3	99858900	99859900	1.0960658222906972
chr3	99859000	99860000	1.5569522382636745
chr3	99859100	99860100	1.03185001279042
chr3	99859200	99860200	1.260425103274618
chr3	99859300	99860300	1.7179884699139003
chr3	99859400	99860400	1.2950891357398702
chr3	99859500	99860500	1.3942552594877209
chr3	99859600	99860600	0.8960128932344121
chr3	99859700	99860700	0.6551626845986116
chr3	99859800	99860800	1.2266982596492595
chr3	99859900	99860900	1.4026918483241761
chr3	99860000	99861000	0.9929318984614148
chr3	99860100	99861100	0.6873825921424662
chr3	99860200	99861200	0.45776863428217607
chr3	99860300	99861300	0.12439550210541345
chr3	99860400	99861400	0.4050061468875096
chr3	99860500	99861500	0.2007829651396482
chr3	99860600	99861600	0.34304755424982697
chr3	99860700	99861700	0.3669248765655593
chr3	99860800	99861800	-0.15216271513797894
chr3	99860900	99861900	-0.8048411398786852
chr3	99861000	99862000	-0.664889430844729
chr3	99861100	99862100	-0.0006659835868367986
chr3	99861200	99862200	-0.3631313224419371
chr3	99861300	99862300	-0.4535662792052304
chr3	99861400	99862400	-0.08308457645178599
chr3	99861500	99862500	-0.11414432035304024
chr3	99861600	99862600	0.03737093067534938
chr3	99861700	99862700	0.19144950860660653
chr3	99861800	99862800	0.410801346776136
chr3	99861900	99862900	0.5797782888630313
chr3	99862000	99863000	0.4248854187047131
chr3	99862100	99863100	0.7181047390631727
chr3	99862200	99863200	1.1527908972760166
chr3	99862300	99863300	1.0343768870030603
chr3	99862400	99863400	0.1869310311917912
chr3	99862500	99863500	0.5523490857429547
chr3	99862600	99863600	1.0021096375109075
chr3	99862700	99863700	1.1027795089680728
chr3	99862800	99863800	1.3646189746920885
chr3	99862900	99863900	1.3922750325048312
chr3	99863000	99864000	1.3511166747610588
chr3	99863100	99864100	0.6554752366510161
chr3	99863200	99864200	0.6773556650186933
chr3	99863300	99864300	0.3244548298197756
chr3	99863400	99864400	0.8268935909137783
chr3	99863500	99864500	0.9845925390407136
chr3	99863600	99864600	0.8569866461589427
chr3	99863700	99864700	0.3326520921807759
chr3	99863800	99864800	0.3204093872394897
chr3	99863900	99864900	0.4994972650443076
chr3	99864000	99865000	-0.46394153293918444
chr3	99864100	99865100	0.16628014883378464
chr3	99864200	99865200	0.1830748489921514
chr3	99864300	99865300	0.1932114730172605
chr3	99864400	99865400	0.6064799281564027
chr3	99864500	99865500	0.5526974233433776
chr3	99864600	99865600	0.5230295261519726
chr3	99864700	99865700	1.3680931655112571
chr3	99864800	99865800	1.1044804409584923
chr3	99864900	99865900	0.9795379250414354
chr3	99865000	99866000	2.350551731110004
chr3	99865100	99866100	1.8703600030775205
chr3	99865200	99866200	1.9204065818303184
chr3	99865300	99866300	2.1206117069063337
chr3	99865400	99866400	1.7620574060274168
chr3	99865500	99866500	1.230425900247561
chr3	99865600	99866600	1.3370485915492047
chr3	99865700	99866700	0.8674032038072623
chr3	99865800	99866800	1.010261666181021
chr3	99865900	99866900	1.319467581453883
chr3	99866000	99867000	1.418713368499544
chr3	99866100	99867100	1.6322784290912105
chr3	99866200	99867200	1.8652710000895725
chr3	99866300	99867300	1.2158214158045129
chr3	99866400	99867400	1.1244842200983536
chr3	99866500	99867500	1.4303939274880242
chr3	99866600	99867600	0.9898869262771876
chr3	99866700	99867700	1.4563488969463934
chr3	99866800	99867800	0.7072881530878624
chr3	99866900	99867900	0.4624213843632197
chr3	99867000	99868000	0.1512725349815913
chr3	99867100	99868100	0.5163904092586095
chr3	99867200	99868200	0.4910593568641254
chr3	99867300	99868300	1.3653542507714684
chr3	99867400	99868400	1.6744121561856486
chr3	99867500	99868500	1.5734625148903405
chr3	99867600	99868600	1.6084844982331163
chr3	99867700	99868700	1.5644580595807298
chr3	99867800	99868800	2.543764531885208
chr3	99867900	99868900	2.6193558367940097
chr3	99868000	99869000	2.299809042009203
chr3	99868100	99869100	2.0259533200102484
chr3	99868200	99869200	1.1676676846538303
chr3	99868300	99869300	0.5517294479778729
chr3	99868400	99869400	0.28061872670165955
chr3	99868500	99869500	0.29497994455734433
chr3	99868600	99869600	0.5651361448887939
chr3	99868700	99869700	-0.689936692558978
chr3	99868800	99869800	-1.0269832624906836
chr3	99868900	99869900	-1.242018951222062
chr3	99869000	99870000	-1.3231021114784778
chr3	99869100	99870100	-1.2189622311374968
chr3	99869200	99870200	-0.9575527425494084
chr3	99869300	99870300	0.024468360576789
chr3	99869400	99870400	0.2909489804796879
chr3	99869500	99870500	0.6142156072765056
chr3	99869600	99870600	0.4728229160770312
chr3	99869700	99870700	1.261882519053651
chr3	99869800	99870800	1.2585084890799585
chr3	99869900	99870900	1.296234460525528
chr3	99870000	99871000	2.2322585688489287
chr3	99870100	99871100	2.732275645580021
chr3	99870200	99871200	2.638947919219625
chr3	99870300	99871300	2.2472044333298764
chr3	99870400	99871400	2.4167986592487267
chr3	99870500	99871500	1.889201033094632
chr3	99870600	99871600	1.7228912246266537
chr3	99870700	99871700	1.7833778418266253
chr3	99870800	99871800	1.694662053785212
chr3	99870900	99871900	1.7505799345163218
chr3	99871000	99872000	0.9929817169012314
chr3	99871100	99872100	0.11790375513313607
chr3	99871200	99872200	-0.1343558274993658
chr3	99871300	99872300	0.01180596082540353
chr3	99872400	99873400	2.315198487718427
chr3	99872500	99873500	2.2923577138739044
chr3	99872600	99873600	2.4805709895768846
chr3	99872700	99873700	2.2790382778008262
chr3	99872800	99873800	2.1538619733131092
chr3	99872900	99873900	1.4107011139585697
chr3	99873000	99874000	1.424130615284393
chr3	99873100	99874100	0.7402033584377585
chr3	99873200	99874200	1.0478358094458218
chr3	99873300	99874300	0.4769953783312351
chr3	99873400	99874400	0.1349436368630044
chr3	99873500	99874500	0.626513712435041
chr3	99873600	99874600	0.4409304799934173
chr3	99873700	99874700	1.140051150558936
chr3	99873800	99874800	0.7002312101232512
chr3	99873900	99874900	1.4143424619545495
chr3	99874000	99875000	1.9170087707410155
chr3	99874100	99875100	2.256034051928574
chr3	99874200	99875200	2.0103938497318885
chr3	99874300	99875300	1.7660490130230226
chr3	99874400	99875400	1.7126164652862823
chr3	99874500	99875500	1.1950264551166856
chr3	99874600	99875600	1.3199573147368109
chr3	99874700	99875700	1.390459087941122
chr3	99874800	99875800	1.1337255061938527
chr3	99874900	99875900	0.5130516669260041
chr3	99875000	99876000	0.9010483146887327
chr3	99875100	99876100	0.9745516715324728
chr3	99875200	99876200	1.1280727445468075
chr3	99875300	99876300	1.5086111263180584
chr3	99875400	99876400	1.877457146503644
chr3	99875500	99876500	1.7888834485077516
chr3	99875600	99876600	1.5002649523758886
chr3	99875700	99876700	0.7165046194174132
chr3	99875800	99876800	0.6850353222161784
chr3	99875900	99876900	0.5398366789647455
chr3	99876000	99877000	0.555896884570885
chr3	99876100	99877100	-0.019922731046152616
chr3	99876200	99877200	0.14628640322206066
chr3	99876300	99877300	-0.09678445827803013
chr3	99876400	99877400	-0.27853814815080186
chr3	99876500	99877500	-0.25277588232479625
chr3	99876600	99877600	0.5815495237259188
chr3	99876700	99877700	0.6692850337523442
chr3	99876800	99877800	0.919889399012831
chr3	99876900	99877900	1.2346138021493291
chr3	99877000	99878000	0.6263239788013651
chr3	99877100	99878100	1.2130127386553824
chr3	99877200	99878200	0.939139102616654
chr3	99877300	99878300	0.8802551994936799
chr3	99877400	99878400	0.41682946677836497
chr3	99877500	99878500	0.4128031792827858
chr3	99877600	99878600	-0.7089963604584083
chr3	99877700	99878700	0.34604728949553143
chr3	99877800	99878800	0.4112097696313107
chr3	99877900	99878900	0.10027793824104177
chr3	99878000	99879000	0.3309942527668806
chr3	99878100	99879100	0.39618767671541294
chr3	99878200	99879200	0.006480201009775853
chr3	99878300	99879300	-0.4777550419795256
chr3	99878400	99879400	-0.5259207800170558
chr3	99878500	99879500	0.04084578740107537
chr3	99878600	99879600	0.4037027721790255
chr3	99878700	99879700	-0.4178066734468983
chr3	99878800	99879800	-0.5844210845122505
chr3	99878900	99879900	-0.8670752317083729
chr3	99879000	99880000	-0.9305081618869572
chr3	99879100	99880100	-0.5600694052065925
chr3	99879200	99880200	-0.2536778918669381
chr3	99879300	99880300	-0.7469020360913422
chr3	99879400	99880400	-0.3941583421485936
chr3	99879500	99880500	-0.6067622906601264
chr3	99879600	99880600	-0.9486172619459388
chr3	99879700	99880700	-1.0170814167766522
chr3	99879800	99880800	-1.114454282189312
chr3	99879900	99880900	-1.0257310075112036
chr3	99880000	99881000	-1.3857256418032973
chr3	99880100	99881100	-1.6936941581182887
chr3	99880200	99881200	-2.052177228265602
chr3	99880300	99881300	-1.1561682894988936
chr3	99880400	99881400	-1.6694674234644329
chr3	99880500	99881500	-1.6388683422086299
chr3	99880600	99881600	-1.6009690120642175
chr3	99880700	99881700	-1.2898383738865382
chr3	99880800	99881800	-0.4743257111448513
chr3	99880900	99881900	0.06386700433225022
chr3	99881000	99882000	0.41789097647988477
chr3	99881100	99882100	0.03211324462811583
chr3	99881200	99882200	0.6664495716116156
chr3	99881300	99882300	0.6520241175175517
chr3	99881400	99882400	0.633027017978464
chr3	99881500	99882500	0.32455309003668986
chr3	99881600	99882600	0.8139606858790563
chr3	99881700	99882700	0.9141173654390824
chr3	99881800	99882800	-0.12457814889922852
chr3	99881900	99882900	-0.9987576583005028
chr3	99882000	99883000	-1.3330936797824506
chr3	99882100	99883100	-1.3976811279468904
chr3	99882200	99883200	-1.3382539515655263
chr3	99882300	99883300	-1.7434119891792574
chr3	99882400	99883400	-1.3937323838722937
chr3	99882500	99883500	-2.076684534691515
chr3	99882600	99883600	-2.249991371932156
chr3	99882700	99883700	-2.2201683140187543
chr3	99882800	99883800	-1.6745168886240511
chr3	99882900	99883900	-0.9367417031589242
chr3	99883000	99884000	-0.7676888021206225
chr3	99883100	99884100	-0.6797721708357554
chr3	99883200	99884200	-1.157338057514877
chr3	99883300	99884300	-0.5336938716466127
chr3	99883400	99884400	-0.2680453538112108
chr3	99883500	99884500	0.1985954485082821
chr3	99883600	99884600	0.10030336214151818
chr3	99883700	99884700	0.7178273367836513
chr3	99883800	99884800	0.5056620705235573
chr3	99883900	99884900	0.8018858444508378
chr3	99884000	99885000	0.9397639180546458
chr3	99884100	99885100	0.9162866080826172
chr3	99884200	99885200	1.0302577318362809
chr3	99884300	99885300	0.9833671523966704
chr3	99884400	99885400	0.7705219483647494
chr3	99884500	99885500	0.9216113317816442
chr3	99884600	99885600	1.0797281731898378
chr3	99884700	99885700	-0.2840186710322916
chr3	99884800	99885800	0.224976106280442
chr3	99884900	99885900	-0.7698592159182057
chr3	99885000	99886000	-0.5425059426660137
chr3	99885100	99886100	-0.4492057697660249
chr3	99885200	99886200	-0.7174776515917073
chr3	99885300	99886300	-0.7104797143658649
chr3	99885400	99886400	-0.9110637046030696
chr3	99885500	99886500	-0.7475958118939423
chr3	99885600	99886600	-0.8083520950363364
chr3	99885700	99886700	0.2171566442379348
chr3	99885800	99886800	-0.06824026958356147
chr3	99885900	99886900	0.7618420651164355
chr3	99887000	99888000	0.024643645779591456
chr3	99887100	99888100	0.21942864405230506
chr3	99887200	99888200	0.5283730833572982
chr3	99887300	99888300	0.8626854293562308
chr3	99887400	99888400	1.3236168802313746
chr3	99887500	99888500	2.0475530120855767
chr3	99887600	99888600	1.0325332533739229
chr3	99887700	99888700	0.3720309453401128
chr3	99887800	99888800	-0.08088387142644084
chr3	99887900	99888900	-0.9574868646724368
chr3	99888000	99889000	-0.8867044061354025
chr3	99888100	99889100	-0.8783508260623694
chr3	99888200	99889200	-0.6783732735703801
chr3	99888300	99889300	-1.2680305459565628
chr3	99888400	99889400	-1.8165212805931588
chr3	99888500	99889500	-2.3926578945010784
chr3	99888600	99889600	-1.807197246606948
chr3	99888700	99889700	-1.180242942895212
chr3	99888800	99889800	-0.7884182053679418
chr3	99888900	99889900	-0.4785258580363214
chr3	99889000	99890000	-0.3148990406042463
chr3	99889100	99890100	-0.1033001483530736
chr3	99889200	99890200	-0.1954081796605362
chr3	99889300	99890300	0.4628615815674627
chr3	99889400	99890400	0.6207077475902185
chr3	99889500	99890500	0.2673752856126206
chr3	99889600	99890600	-0.038148855774940725
chr3	99889700	99890700	-0.6980413690076761
chr3	99889800	99890800	-0.6809069482536453
chr3	99889900	99890900	-0.8165180152524718
chr3	99890000	99891000	-0.19073848295630713
chr3	99890100	99891100	-0.6331030764584471
chr3	99890200	99891200	-1.0141968739900802
chr3	99890300	99891300	-0.9460241841005242
chr3	99890400	99891400	-1.0666218490255976
chr3	99890500	99891500	-0.8777142929807394
chr3	99890600	99891600	-0.4258860651753063
chr3	99890700	99891700	-0.04511174599731728
chr3	99890800	99891800	0.4362507035685079
chr3	99890900	99891900	0.3738620713608175
chr3	99891000	99892000	0.35638111250627647
chr3	99891100	99892100	0.04776497159461727
chr3	99891200	99892200	-0.3750796137942118
chr3	99891300	99892300	-0.5640679533068396
chr3	99891400	99892400	0.09449160152069347
chr3	99891500	99892500	0.8106086072291624
chr3	99891600	99892600	0.6475423890323829
chr3	99891700	99892700	0.4144030271188735
chr3	99891800	99892800	-0.5235111201078424
chr3	99891900	99892900	-0.6923120592088058
chr3	99892000	99893000	-1.64880465251401
chr3	99892100	99893100	-1.626142745252345
chr3	99893200	99894200	1.2599614155031151
chr3	99893300	99894300	0.883114332542797
chr3	99893400	99894400	0.5014602203049389
chr3	99893500	99894500	0.7605341944926384
chr3	99893600	99894600	1.7447888645447045
chr3	99893700	99894700	1.2154260516733528
chr3	99893800	99894800	0.4526356071833305
chr3	99893900	99894900	-0.2978918250742386
chr3	99894000	99895000	-0.48170648931307375
chr3	99894100	99895100	-0.6329281606464413
chr3	99894200	99895200	0.1543840989465152
chr3	99894300	99895300	0.4618072944509754
chr3	99894400	99895400	0.5992995981493369
chr3	99894500	99895500	0.2657438610713508
chr3	99894600	99895600	-0.7538261941658346
chr3	99894700	99895700	0.09153452621247224
chr3	99895400	99896400	0.21189945944336835
chr3	99895500	99896500	-0.2337967454537574
chr3	99895600	99896600	-0.08486940481158438
chr3	99895700	99896700	-0.9070580537372116
chr3	99895800	99896800	-1.321354604968324
chr3	99895900	99896900	-1.3762701268115185
chr3	99896000	99897000	-1.4872571322001626
chr3	99896100	99897100	-1.6830506961221117
chr3	99896200	99897200	-1.2740316719925735
chr3	99896300	99897300	-0.1340081360151954
chr3	99896400	99897400	-0.5175226261573082
chr3	99896500	99897500	0.3530569279806962
chr3	99896600	99897600	0.12245495808588025
chr3	99896700	99897700	0.4721927037659026
chr3	99896800	99897800	0.7591044356050418
chr3	99896900	99897900	0.7810916554918915
chr3	99897000	99898000	0.7341529540893209
chr3	99897100	99898100	0.15439862465239412
chr3	99897200	99898200	-0.15322425412451773
chr3	99897300	99898300	-0.9759261891483496
chr3	99897400	99898400	-0.5089861490841305
chr3	99897500	99898500	-1.1148239262445945
chr3	99897600	99898600	-1.0300166727071118
chr3	99897700	99898700	-1.0079525867124306
chr3	99897800	99898800	-1.1124557308278735
chr3	99898700	99899700	0.2377240239130509
chr3	99898800	99899800	-0.2444815765161628
chr3	99898900	99899900	-0.15118790304166055
chr3	99899000	99900000	-0.9135150673587987
chr3	99899100	99900100	-0.5905904262047176
chr3	99899200	99900200	-0.5743641232583747
chr3	99899300	99900300	-0.03440228008392925
chr3	99899400	99900400	-0.15436881777204126
chr3	99899500	99900500	-0.4770181070436888
chr3	99899600	99900600	-0.3814496732088571
chr3	99899700	99900700	-0.7124196336605191
chr3	99899800	99900800	-0.6323492680642914
chr3	99899900	99900900	-0.9420842813226099
chr3	99900000	99901000	-0.5756217035027483
chr3	99900100	99901100	-1.6300399813105733
chr3	99900200	99901200	-1.9397251055224627
chr3	99900300	99901300	-2.2491161067660332
chr3	99900400	99901400	-1.99792655176428
chr3	99900500	99901500	-1.8502246639859856
chr3	99900600	99901600	-1.9258691113614383
chr3	99900700	99901700	-1.3184073293977818
chr3	99900800	99901800	-0.5420530507808278
chr3	99900900	99901900	-0.7423859550211046
chr3	99901000	99902000	-0.5274719754983866
chr3	99901100	99902100	0.535883409360377
chr3	99901200	99902200	0.22076662834153374
chr3	99901300	99902300	0.24833895483712484
chr3	99901400	99902400	-0.312822681978435
chr3	99901500	99902500	-0.4007614449325722
chr3	99901600	99902600	-0.4487690995263257
chr3	99901700	99902700	-0.514965831822361
chr3	99901800	99902800	-1.3422604808770573
chr3	99901900	99902900	-1.0086975893282353
chr3	99902000	99903000	-1.4166350335270206
chr3	99902100	99903100	-2.227907447213228
chr3	99902200	99903200	-1.862904725985229
chr3	99902300	99903300	-1.4519064051243589
chr3	99902400	99903400	-1.330943534612148
chr3	99902500	99903500	-0.6606165701716057
chr3	99902600	99903600	-0.6738825239197199
chr3	99902700	99903700	-0.6442133805058101
chr3	99902800	99903800	-0.5753784929990611
chr3	99902900	99903900	-0.8660994952769095
chr3	99903000	99904000	-0.667773809653256
chr3	99903100	99904100	0.061142151290605976
chr3	99903200	99904200	-0.6989661229989208
chr3	99903300	99904300	-1.0909787579237948
chr3	99903400	99904400	-1.2662381506416498
chr3	99903500	99904500	-2.1998646083516404
chr3	99903600	99904600	-1.8661574970758883
chr3	99903700	99904700	-1.3520800888876754
chr3	99903800	99904800	-1.7841667143702349
chr3	99903900	99904900	-1.1367747391819591
chr3	99904000	99905000	-1.3129157798686704
chr3	99904100	99905100	-1.649657418288295
chr3	99904200	99905200	-1.306348602268144
chr3	99904300	99905300	-0.9830105975379416
chr3	99904400	99905400	-0.8886811352721959
chr3	99904500	99905500	-0.7775669994920251
chr3	99904600	99905600	-1.1556111929843027
chr3	99904700	99905700	-1.9369241415094869
chr3	99904800	99905800	-1.235140383413377
chr3	99904900	99905900	-1.5660717635250847
chr3	99905000	99906000	-1.6012979545958959
chr3	99905100	99906100	-1.1828590403223136
chr3	99905200	99906200	-0.4193365884085854
chr3	99905300	99906300	-0.6151209481401518
chr3	99905400	99906400	-0.4430557620936356
chr3	99905500	99906500	0.10258033201626987
chr3	99905600	99906600	0.3401885923332116
chr3	99905700	99906700	1.1930925848856693
chr3	99905800	99906800	1.1983054451809974
chr3	99905900	99906900	0.766236574055669
chr3	99906000	99907000	1.0540157114453181
chr3	99906100	99907100	0.4875533873371555
chr3	99906200	99907200	-0.2645633621872174
chr3	99906300	99907300	-0.3848793861295509
chr3	99906400	99907400	0.28045414798827434
chr3	99906500	99907500	0.34544496049701595
chr3	99906600	99907600	0.4806727908917474
chr3	99906700	99907700	-0.03630133937395881
chr3	99906800	99907800	-0.8156976606012853
chr3	99906900	99907900	-0.3888295292981829
chr3	99907000	99908000	-0.49260353039723204
chr3	99907100	99908100	-0.4039255273643509
chr3	99907200	99908200	0.4184985907934808
chr3	99907300	99908300	0.2334111980748573
chr3	99907400	99908400	0.11745740993261755
chr3	99907500	99908500	-0.246056083221571
chr3	99907600	99908600	-0.6729906988687349
chr3	99907700	99908700	-0.8076328845942883
chr3	99907800	99908800	-0.15572697926056586
chr3	99907900	99908900	-0.5606765202396989
chr3	99908000	99909000	-0.3712576515259603
chr3	99908100	99909100	0.28784852110564185
chr3	99908200	99909200	0.14962084314080853
chr3	99908300	99909300	0.8159913894951812
chr3	99908400	99909400	0.5348655719042886
chr3	99908500	99909500	0.3950993569931959
chr3	99908600	99909600	0.4671022034870098
chr3	99908700	99909700	0.1878222536981166
chr3	99908800	99909800	-0.2554714224039277
chr3	99908900	99909900	-0.24341788176679915
chr3	99909000	99910000	-0.27754878114242176
chr3	99909100	99910100	-0.9005301602933559
chr3	99909200	99910200	-1.3576155316577143
chr3	99909300	99910300	-1.9053457724190088
chr3	99909400	99910400	-2.270005186141965
chr3	99909500	99910500	-2.175474832372757
chr3	99910200	99911200	1.5041480605609443
chr3	99910300	99911300	1.5281674970579378
chr3	99910400	99911400	1.5857833941074206
chr3	99910500	99911500	1.6324888779538618
chr3	99910600	99911600	1.6297851193418107
chr3	99910700	99911700	1.3814718066772291
chr3	99910800	99911800	1.3010449343570911
chr3	99910900	99911900	1.0736034034591029
chr3	99911000	99912000	0.44890648458832166
chr3	99911100	99912100	-1.014711021614004
chr3	99911200	99912200	-1.7334956265138657
chr3	99911300	99912300	-1.662128746675808
chr3	99911400	99912400	-1.72301855266996
chr3	99911500	99912500	-1.9176447368076728
chr3	99911600	99912600	-1.818282241022571
chr3	99911700	99912700	-1.4733972119410117
chr3	99911800	99912800	-1.4133635156675917
chr3	99911900	99912900	-0.8913383222077278
chr3	99912000	99913000	-0.6793828497898161
chr3	99912100	99913100	0.10833224595954503
chr3	99912200	99913200	0.2641720452215695
chr3	99912300	99913300	-0.19841979100127746
chr3	99912400	99913400	-0.04738794563471014
chr3	99912500	99913500	0.27606481935181976
chr3	99912600	99913600	0.4954706255541091
chr3	99912700	99913700	0.25462802270767537
chr3	99912800	99913800	0.0996448874830232
chr3	99912900	99913900	-0.11978231369947676
chr3	99913000	99914000	-0.2856620161078814
chr3	99913100	99914100	-0.3686036733501713
chr3	99913200	99914200	0.01858514266167933
chr3	99913300	99914300	0.3634704311158071
chr3	99913400	99914400	0.8195993460660541
chr3	99913500	99914500	0.6922742820534268
chr3	99913600	99914600	-0.480587540541585
chr3	99913700	99914700	-0.41766410651589775
chr3	99913800	99914800	-0.8585641767703405
chr3	99913900	99914900	-1.0777587731155938
chr3	99914000	99915000	-0.5407627231189237
chr3	99914100	99915100	-0.5396022787053609
chr3	99914200	99915200	-1.000979780734106
chr3	99914300	99915300	-0.8967134760410703
chr3	99914400	99915400	-1.1896237215209178
chr3	99914500	99915500	-1.121762298511254
chr3	99914600	99915600	-0.2304038260531459
chr3	99914700	99915700	0.10223269487668894
chr3	99914800	99915800	0.8160513885318329
chr3	99914900	99915900	0.3557451955600027
chr3	99915000	99916000	0.0883477663208958
chr3	99915100	99916100	0.2144751699263779
chr3	99915200	99916200	0.6548337487585693
chr3	99915300	99916300	0.7365924422431799
chr3	99915400	99916400	0.4028613641033272
chr3	99915500	99916500	0.7690799480005767
chr3	99915600	99916600	0.8091565696570808
chr3	99915700	99916700	1.0866823270251755
chr3	99915800	99916800	1.296041520654352
chr3	99915900	99916900	2.298747284614436
chr3	99916000	99917000	2.1175107971543974
chr3	99916100	99917100	2.305785115809836
chr3	99916200	99917200	2.316666200066495
chr3	99916300	99917300	2.4925558403728743
chr3	99916400	99917400	2.6990285706403205
chr3	99916500	99917500	2.0045147664938088
chr3	99916600	99917600	1.7054948613220458
chr3	99916700	99917700	1.2731209247947155
chr3	99916800	99917800	1.0597618222093093
chr3	99916900	99917900	0.5734123538256328
chr3	99917000	99918000	0.684103164405261
chr3	99917100	99918100	0.9318564602039442
chr3	99917200	99918200	1.0622009371887835
chr3	99917300	99918300	1.0998337842205277
chr3	99917400	99918400	1.0405877350494963
chr3	99917500	99918500	1.5164647545429542
chr3	99917600	99918600	1.9767441632597291
chr3	99917700	99918700	2.0204911275472743
chr3	99917800	99918800	2.1156373415949217
chr3	99917900	99918900	1.9096880483830032
chr3	99918000	99919000	1.99894384744994
chr3	99918100	99919100	1.4373854437493296
chr3	99918200	99919200	1.1796871178195572
chr3	99918300	99919300	0.9916481131665541
chr3	99918400	99919400	1.027977331680098
chr3	99918500	99919500	0.6663143416606763
chr3	99918600	99919600	0.4651809420701316
chr3	99919400	99920400	-1.314576236401438
chr3	99919500	99920500	-0.9559872726015128
chr3	99919600	99920600	-0.7158454155393884
chr3	99919700	99920700	-0.8801929514006375
chr3	99919800	99920800	-1.3533115273232716
chr3	99919900	99920900	-1.2582780324792495
chr3	99920000	99921000	-0.92110866501784
chr3	99920100	99921100	-1.2446550915646717
chr3	99920200	99921200	-0.4734211800242464
chr3	99920300	99921300	-0.2470497961169104
chr3	99920400	99921400	-0.6062153243564173
chr3	99920500	99921500	-0.4793539190286866
chr3	99920600	99921600	-0.7738264631794091
chr3	99920700	99921700	-0.4484936331604865
chr3	99920800	99921800	0.062241621820515125
chr3	99920900	99921900	0.15894953855122895
chr3	99921000	99922000	-0.233693100849938
chr3	99921100	99922100	-0.4692221813299622
chr3	99921200	99922200	-0.4187050468675269
chr3	99921300	99922300	-0.16018767789491128
chr3	99921400	99922400	0.2469183252387212
chr3	99921500	99922500	-0.1982943090289978
chr3	99921600	99922600	0.001391484256999133
chr3	99921700	99922700	-0.9424375801097684
chr3	99921800	99922800	-1.2467985649227304
chr3	99921900	99922900	-1.47955691748631
chr3	99922000	99923000	-0.7468126148200243
chr3	99922100	99923100	-0.032338957120365795
chr3	99922200	99923200	-0.4707117227275763
chr3	99922300	99923300	-0.6646275200090739
chr3	99922400	99923400	-0.7887005334246744
chr3	99922500	99923500	-0.6535972280538623
chr3	99922600	99923600	-0.9973788394009512
chr3	99922700	99923700	0.08460999746604428
chr3	99922800	99923800	0.17702943663611065
chr3	99922900	99923900	0.19704416233425048
chr3	99923000	99924000	-0.24674332344671546
chr3	99923100	99924100	-0.045331655200034335
chr3	99923200	99924200	0.26449717655985866
chr3	99923300	99924300	-0.04692264492750687
chr3	99923400	99924400	-0.21706403489040185
chr3	99923500	99924500	-0.530903014301724
chr3	99923600	99924600	-0.2749236355736597
chr3	99923700	99924700	-0.2572008306198222
chr3	99923800	99924800	0.28888244160265986
chr3	99923900	99924900	0.3478061268875554
chr3	99924000	99925000	0.0846098850830686
chr3	99924100	99925100	0.4829876630092273
chr3	99924200	99925200	0.4326452311190111
chr3	99924300	99925300	0.7502929914341527
chr3	99924400	99925400	0.5164520602958218
chr3	99924500	99925500	1.2598530600765288
chr3	99924600	99925600	1.0236236003620531
chr3	99924700	99925700	0.7908631573383578
chr3	99924800	99925800	-0.16013707468541594
chr3	99924900	99925900	0.28614943133072057
chr3	99925000	99926000	0.8200642104239273
chr3	99925100	99926100	-0.04366436187183958
chr3	99925200	99926200	-0.17570581992728865
chr3	99925300	99926300	-0.5388575405006005
chr3	99925400	99926400	0.1001293098022594
chr3	99925500	99926500	-0.4565034756747197
chr3	99925600	99926600	0.12509451643087344
chr3	99925700	99926700	0.2481163259508105
chr3	99925800	99926800	0.924993362447702
chr3	99925900	99926900	0.5787977721955554
chr3	99926000	99927000	0.2686496910332879
chr3	99926100	99927100	0.13765172574422202
chr3	99926200	99927200	0.5185883876575409
chr3	99926300	99927300	0.11291369731137615
chr3	99926400	99927400	0.11666811923932033
chr3	99926500	99927500	0.4780758544666687
chr3	99926600	99927600	0.8559333249987956
chr3	99926700	99927700	0.6432621314172163
chr3	99926800	99927800	0.0583998190467489
chr3	99926900	99927900	0.2293184705249343
chr3	99927000	99928000	-0.2379811342459057
chr3	99927100	99928100	0.11628081621329565
chr3	99927200	99928200	-0.1199294595622614
chr3	99927300	99928300	0.14964545120895528
chr3	99927400	99928400	0.2121906217143214
chr3	99927500	99928500	0.2955622042198848
chr3	99927600	99928600	-0.9610862912152099
chr3	99927700	99928700	-1.0309362972923208
chr3	99927800	99928800	-0.3428387963533543
chr3	99927900	99928900	-0.26279173448147425
chr3	99928000	99929000	-0.21355510095667546
chr3	99928100	99929100	-0.6769894087596989
chr3	99928200	99929200	-0.17378922449195078
chr3	99928300	99929300	-0.2290322298903181
chr3	99928400	99929400	-0.7933134330415516
chr3	99928500	99929500	-1.3863592943277123
chr3	99928600	99929600	-0.3021433119175295
chr3	99928700	99929700	-0.6707260527029557
chr3	99928800	99929800	-1.0154869005669172
chr3	99928900	99929900	-1.5170419319695574
chr3	99929000	99930000	-1.5318217184364742
chr3	99929100	99930100	-1.7428355823966328
chr3	99929200	99930200	-1.7448177552713566
chr3	99929300	99930300	-1.3608342378905127
chr3	99929400	99930400	-1.2671550798845632
chr3	99929500	99930500	-0.8306757317786434
chr3	99929600	99930600	-0.885350941256868
chr3	99929700	99930700	-0.4263183594314803
chr3	99929800	99930800	-0.1576121125534141
chr3	99929900	99930900	0.17014168571372598
chr3	99930000	99931000	0.5875232055500896
chr3	99930100	99931100	1.4819736539173018
chr3	99930200	99931200	1.003111199821114
chr3	99930300	99931300	1.0667441019539037
chr3	99930400	99931400	1.1850701208849936
chr3	99930500	99931500	0.6626668119929081
chr3	99930600	99931600	0.024049777621540862
chr3	99930700	99931700	-0.03834984361263258
chr3	99930800	99931800	0.4863268902848898
chr3	99930900	99931900	-0.1500874466795837
chr3	99931000	99932000	-0.11970155141539311
chr3	99931100	99932100	-0.23169977751766946
chr3	99931200	99932200	-0.21736049558154616
chr3	99931300	99932300	-0.5757118780751375
chr3	99931400	99932400	-0.3771182256484696
chr3	99931500	99932500	0.2766977990188528
chr3	99931600	99932600	0.2936118520374426
chr3	99931700	99932700	0.390856747377774
chr3	99931800	99932800	-0.2103084010483913
chr3	99931900	99932900	0.4923651964612275
chr3	99932000	99933000	0.04119784599746423
chr3	99932100	99933100	-0.3994965989363446
chr3	99932200	99933200	-0.5616934434455405
chr3	99932300	99933300	-0.791853596609149
chr3	99932400	99933400	-1.4297005081380365
chr3	99932500	99933500	-1.8995954467063931
chr3	99932600	99933600	-1.65415120608968
chr3	99932700	99933700	-1.5934125351058417
chr3	99932800	99933800	-1.14726118307623
chr3	99932900	99933900	-1.5619032416557757
chr3	99933000	99934000	-1.22357488069951
chr3	99933100	99934100	-0.9036329837201724
chr3	99933200	99934200	-0.18771607385634773
chr3	99933300	99934300	-0.516984282326937
chr3	99933400	99934400	-0.2639925031514043
chr3	99933500	99934500	0.13899273004836274
chr3	99933600	99934600	0.4554200787901984
chr3	99933700	99934700	-0.02188103298136122
chr3	99933800	99934800	-0.6329951999732901
chr3	99933900	99934900	-0.5862407546134385
chr3	99934000	99935000	-1.213365541818079
chr3	99934100	99935100	-0.6748109373687778
chr3	99934200	99935200	-1.3525060820569297
chr3	99934300	99935300	-0.7031592696903773
chr3	99934400	99935400	-0.8549695266075753
chr3	99934500	99935500	-0.9738758083729584
chr3	99934600	99935600	-1.6396118391316887
chr3	99934700	99935700	-1.0892708763999364
chr3	99934800	99935800	-1.0860992121586517
chr3	99934900	99935900	-1.484248673988864
chr3	99935000	99936000	-0.3424621878603236
chr3	99935100	99936100	-1.1033490717779435
chr3	99935200	99936200	-1.1917810816581087
chr3	99935300	99936300	-1.045896804616604
chr3	99936600	99937600	-0.5586821349804308
chr3	99936700	99937700	-0.9251672576719712
chr3	99936800	99937800	-0.4867553042698293
chr3	99936900	99937900	-0.4831785410845429
chr3	99937000	99938000	-0.6789543672192278
chr3	99937100	99938100	-0.3128922898215777
chr3	99937200	99938200	-0.2991736574627921
chr3	99937300	99938300	-0.18404252963796808
chr3	99937400	99938400	-0.2452602395614913
chr3	99937500	99938500	0.7170533425089156
chr3	99937600	99938600	0.4141734450570089
chr3	99937700	99938700	0.22473736324094848
chr3	99937800	99938800	-0.5602158954819554
chr3	99937900	99938900	-0.35818816853075386
chr3	99938000	99939000	-0.6384637050631978
chr3	99938100	99939100	-1.295442092561311
chr3	99938200	99939200	-1.053863695931461
chr3	99938300	99939300	-1.0620911787127478
chr3	99938400	99939400	-1.5220267969871988
chr3	99938500	99939500	-1.4338779523604732
chr3	99938600	99939600	-1.3316434370453003
chr3	99938700	99939700	-1.3687758665427479
chr3	99938800	99939800	-1.135182994532251
chr3	99938900	99939900	-0.9917250689779894
chr3	99939000	99940000	-0.5541045682463228
chr3	99939100	99940100	0.042258606114229116
chr3	99939200	99940200	0.07906705444796326
chr3	99939300	99940300	-0.1834626200199671
chr3	99939400	99940400	0.18431505578411872
chr3	99939500	99940500	0.2174903157269882
chr3	99939600	99940600	0.7494145656145842
chr3	99939700	99940700	0.9747930636394736
chr3	99939800	99940800	1.0113399837680082
chr3	99939900	99940900	0.6571674856491458
chr3	99940000	99941000	0.7033801668521851
chr3	99940100	99941100	0.0030973597573720306
chr3	99940200	99941200	-0.28696845001976196
chr3	99940300	99941300	-0.7796185223602456
chr3	99940400	99941400	-1.2318799443171378
chr3	99940500	99941500	-1.4459609013417831
chr3	99940600	99941600	-1.7774672348742706
chr3	99940700	99941700	-1.3990765713121531
chr3	99940800	99941800	-1.3226192119816715
chr3	99940900	99941900	-1.2367156247749251
chr3	99941000	99942000	-1.3734093889254606
chr3	99941100	99942100	-1.090437048086088
chr3	99941200	99942200	-0.8566081847689201
chr3	99941300	99942300	0.1592387554132071
chr3	99941400	99942400	0.755309452575565
chr3	99941500	99942500	0.7356704155455851
chr3	99941600	99942600	0.38304857049989455
chr3	99941700	99942700	0.3415462672352282
chr3	99941800	99942800	0.5557612443942863
chr3	99941900	99942900	0.6916591217012993
chr3	99942000	99943000	1.315922086803422
chr3	99942100	99943100	1.8256315603754776
chr3	99942200	99943200	1.6846411746106549
chr3	99942300	99943300	1.1723509513092112
chr3	99942400	99943400	1.2104790731958053
chr3	99942500	99943500	1.452928426804071
chr3	99942600	99943600	1.5555779408299757
chr3	99942700	99943700	1.8128758909602525
chr3	99942800	99943800	1.575940851306613
chr3	99942900	99943900	1.7264379284943998
chr3	99943000	99944000	0.8133945700527963
chr3	99943100	99944100	0.6282416050556906
chr3	99943200	99944200	-0.02015361982471112
chr3	99943300	99944300	-0.2718951395115349
chr3	99943400	99944400	-0.476538576280688
chr3	99943500	99944500	-1.0967884101075298
chr3	99943600	99944600	-0.9044656637867344
chr3	99943700	99944700	-1.4055461079813
chr3	99943800	99944800	-1.2534373224251671
chr3	99943900	99944900	-1.142112203788595
chr3	99944000	99945000	-0.9935261609503366
chr3	99944100	99945100	-1.6169957704439208
chr3	99944200	99945200	-0.8866333467875804
chr3	99944300	99945300	-0.03393548040432432
chr3	99944400	99945400	-0.011136577940853602
chr3	99944500	99945500	0.2548444764764983
chr3	99944600	99945600	0.2964265242550808
chr3	99944700	99945700	0.6843806805240442
chr3	99944800	99945800	1.1209669158027828
chr3	99944900	99945900	0.3168336834496928
chr3	99945000	99946000	0.57403890483565
chr3	99945100	99946100	0.946932638832009
chr3	99945200	99946200	0.9068491109530684
chr3	99945300	99946300	0.29625069635201723
chr3	99945400	99946400	0.019655613516721786
chr3	99945500	99946500	0.07457719763694652
chr3	99945600	99946600	0.12095981770706984
chr3	99945700	99946700	-0.38018927387696255
chr3	99945800	99946800	-1.1674554092468643
chr3	99945900	99946900	-0.8146869484502762
chr3	99946000	99947000	-0.9237507232445096
chr3	99946100	99947100	-0.7105074991490753
chr3	99947200	99948200	-0.2928578898224228
chr3	99947300	99948300	-0.06787667270179068
chr3	99947400	99948400	0.5666632520282877
chr3	99947500	99948500	0.4801109068032826
chr3	99947600	99948600	1.1342809696145548
chr3	99947700	99948700	1.3424009660713438
chr3	99948600	99949600	1.848758125357852
chr3	99948700	99949700	1.1363974199733926
chr3	99948800	99949800	0.6104170598320696
chr3	99948900	99949900	0.4359137219092593
chr3	99949000	99950000	0.14208488033786018
chr3	99949100	99950100	-0.07172673028114522
chr3	99949200	99950200	-0.4572069947475189
chr3	99949300	99950300	-0.31051592229735675
chr3	99949400	99950400	-0.7061080030993284
chr3	99949500	99950500	-1.2735573654759091
chr3	99949600	99950600	-0.8838618510220739
chr3	99949700	99950700	-1.1795592857172177
chr3	99949800	99950800	-1.5283522132682137
chr3	99949900	99950900	-0.5589071405706664
chr3	99950000	99951000	-1.3803728618351019
chr3	99950100	99951100	-1.0823442324274108
chr3	99950200	99951200	-0.5101375848541859
chr3	99950300	99951300	-0.7267930508339648
chr3	99950400	99951400	-0.3128175167581917
chr3	99950500	99951500	-0.300080250297072
chr3	99950600	99951600	0.25793809491697234
chr3	99950700	99951700	-0.18556257846506685
chr3	99950800	99951800	0.35786933501506685
chr3	99950900	99951900	-0.10570895698283052
chr3	99951000	99952000	0.9859595773999058
chr3	99951100	99952100	0.3901646908362674
chr3	99951200	99952200	0.17701012517874964
chr3	99951300	99952300	-0.3461274636287721
chr3	99951400	99952400	-0.6281817466435818
chr3	99951500	99952500	-0.4000754817856941
chr3	99951600	99952600	-0.8465370576887322
chr3	99951700	99952700	-0.34033923125431803
chr3	99951800	99952800	-0.5191526842340415
chr3	99951900	99952900	-1.1817162102093035
chr3	99952000	99953000	-1.7850283145616763
chr3	99952100	99953100	-1.4146438495197324
chr3	99952200	99953200	-1.619998665724867
chr3	99952300	99953300	-0.5827023134504546
chr3	99952400	99953400	0.12392632360047197
chr3	99952500	99953500	0.16208605611448829
chr3	99952600	99953600	-0.1982027725938847
chr3	99952700	99953700	-0.16031183072075442
chr3	99952800	99953800	-0.809783089178896
chr3	99952900	99953900	-0.5822478543024608
chr3	99953000	99954000	0.16346334901114873
chr3	99953100	99954100	-0.07899025025954715
chr3	99953200	99954200	-0.4034734996199187
chr3	99953300	99954300	-0.44953583160392907
chr3	99953400	99954400	-1.0447970578257486
chr3	99953500	99954500	-0.3454865905045213
chr3	99953600	99954600	0.08864268911206179
chr3	99953700	99954700	0.45717394023513896
chr3	99953800	99954800	0.9947039152353208
chr3	99953900	99954900	1.0161512897393592
chr3	99954000	99955000	0.8279800367606611
chr3	99954100	99955100	1.0199449005877823
chr3	99954200	99955200	1.2079562545136635
chr3	99954300	99955300	0.5999152261588162
chr3	99954400	99955400	0.8728248276349333
chr3	99954500	99955500	0.6514176239761084
chr3	99954600	99955600	0.17609670031169844
chr3	99954700	99955700	-0.39779529605812014
chr3	99954800	99955800	-0.3254127118062385
chr3	99954900	99955900	0.32795808199016546
chr3	99955000	99956000	0.311556507173035
chr3	99955100	99956100	0.3673915631952507
chr3	99955200	99956200	0.8995737865260983
chr3	99955300	99956300	0.9989430742331662
chr3	99955400	99956400	1.1414519570464088
chr3	99955500	99956500	0.8764738654570771
chr3	99955600	99956600	0.8737282304404026
chr3	99955700	99956700	0.7032072559857812
chr3	99955800	99956800	0.2429354251315309
chr3	99955900	99956900	0.02008204038928477
chr3	99956000	99957000	-0.6536631172421535
chr3	99956100	99957100	-0.4749055774511237
chr3	99956200	99957200	-1.1980502607890091
chr3	99956300	99957300	-0.4923132227214904
chr3	99956400	99957400	-0.8977988991097735
chr3	99956500	99957500	-1.1063661293138782
chr3	99956600	99957600	-0.9520450728787772
chr3	99957900	99958900	0.9668994982092256
chr3	99958000	99959000	1.083530562885139
chr3	99958100	99959100	1.105254655523224
chr3	99958200	99959200	1.0825162345657862
chr3	99958300	99959300	0.9012993802348416
chr3	99958400	99959400	0.5934110256148163
chr3	99958500	99959500	0.11495919118897815
chr3	99958600	99959600	-0.8257477724703822
chr3	99958700	99959700	-0.9261267066129208
chr3	99958800	99959800	-0.5672075957500518
chr3	99958900	99959900	-1.2267947730133908
chr3	99959000	99960000	-1.5928154952947315
chr3	99959100	99960100	-1.8003207292804946
chr3	99959200	99960200	-1.4690678691185337
chr3	99959300	99960300	-0.8753655481148328
chr3	99959400	99960400	-1.1333176055039431
chr3	99959500	99960500	-0.8348434263660071
chr3	99959600	99960600	-0.5525481561876487
chr3	99959700	99960700	-0.5820211756216861
chr3	99959800	99960800	-0.6370712675111798
chr3	99959900	99960900	-0.04113524986016466
chr3	99960000	99961000	0.304785565306316
chr3	99960100	99961100	0.6159716528708866
chr3	99960200	99961200	0.13947910122064094
chr3	99960300	99961300	-0.0091909435151953
chr3	99960400	99961400	0.043874980402987616
chr3	99960500	99961500	-0.08460776816281887
chr3	99960600	99961600	0.10854009572635852
chr3	99960700	99961700	-0.27275080375857985
chr3	99960800	99961800	-0.2664520126824101
chr3	99960900	99961900	-0.26783401984450106
chr3	99961000	99962000	-0.48318003294561374
chr3	99961100	99962100	-0.3973861184401004
chr3	99961200	99962200	0.09684440460628156
chr3	99961300	99962300	-0.21515922423412148
chr3	99961400	99962400	0.026257097659756395
chr3	99961500	99962500	-0.10307583703009036
chr3	99961600	99962600	-0.12264139719478838
chr3	99961700	99962700	0.2615293293948693
chr3	99961800	99962800	0.3686598874799876
chr3	99961900	99962900	0.84108596800919
chr3	99962000	99963000	0.9913996814149463
chr3	99962100	99963100	1.240608737045934
chr3	99962200	99963200	0.568898586268442
chr3	99962300	99963300	0.4026066982214225
chr3	99962400	99963400	0.9326273280712568
chr3	99962500	99963500	1.2169512930837092
chr3	99962600	99963600	1.2260494223969427
chr3	99962700	99963700	1.3988586138873371
chr3	99962800	99963800	1.590050224783888
chr3	99962900	99963900	1.4662387143905984
chr3	99963000	99964000	1.69651196829783
chr3	99963100	99964100	1.267109044121698
chr3	99963200	99964200	1.700871350299531
chr3	99963300	99964300	1.5563514063914423
chr3	99963400	99964400	1.1037433622294954
chr3	99963500	99964500	0.7684105165952819
chr3	99964300	99965300	-0.14224210838898116
chr3	99964400	99965400	-0.4650488729423379
chr3	99964500	99965500	-1.0519628455851455
chr3	99964600	99965600	-0.7063002321120783
chr3	99964700	99965700	-0.07409525815468401
chr3	99964800	99965800	-0.5791747401241165
chr3	99964900	99965900	-0.298615862712593
chr3	99965000	99966000	-0.27514402933163146
chr3	99965100	99966100	-0.10416502107885377
chr3	99965200	99966200	-0.22266983833453524
chr3	99965300	99966300	-0.2334970625220092
chr3	99965400	99966400	0.12699593352101576
chr3	99965500	99966500	0.37532606685338976
chr3	99965600	99966600	-0.22243503434145792
chr3	99965700	99966700	-1.1021302142865317
chr3	99965800	99966800	-1.3297020906007826
chr3	99965900	99966900	-0.8637699921890081
chr3	99966000	99967000	-1.2368989663311962
chr3	99966100	99967100	-1.3678480004951987
chr3	99966200	99967200	-0.9975083804237074
chr3	99966300	99967300	-1.0272101614602902
chr3	99966400	99967400	-1.278472588353525
chr3	99966500	99967500	-1.1036485126878497
chr3	99966600	99967600	-1.2114405899289418
chr3	99966700	99967700	-0.26646038183081105
chr3	99966800	99967800	0.5115300872178524
chr3	99966900	99967900	0.2318483548309597
chr3	99967000	99968000	0.33261569408102454
chr3	99967100	99968100	0.4058423482442298
chr3	99967200	99968200	-0.4285777575982853
chr3	99967300	99968300	-0.32805806689146405
chr3	99967400	99968400	-0.7681149557499994
chr3	99967500	99968500	-0.8002026756819725
chr3	99967600	99968600	-0.5122772827770459
chr3	99967700	99968700	-1.0995415351284472
chr3	99967800	99968800	-1.0551209677631783
chr3	99967900	99968900	-1.6284051314775283
chr3	99968000	99969000	-1.2750836852771243
chr3	99968100	99969100	-1.0963568654630709
chr3	99968200	99969200	-0.3290931567044305
chr3	99968300	99969300	-0.15344010498822272
chr3	99968400	99969400	0.17397143748433275
chr3	99968500	99969500	0.8088587282211807
chr3	99968600	99969600	0.6600883578267667
chr3	99968700	99969700	0.27950445892720394
chr3	99968800	99969800	-0.11042414698896964
chr3	99968900	99969900	0.1596552042425364
chr3	99969000	99970000	0.18039699683012408
chr3	99969100	99970100	0.026288085425769138
chr3	99969200	99970200	-0.17919032175426886
chr3	99969300	99970300	-0.5862508209318131
chr3	99969400	99970400	-0.7061706373553095
chr3	99969500	99970500	-1.4256593297069458
chr3	99969600	99970600	-1.1030728131880616
chr3	99969700	99970700	-0.9592934565346912
chr3	99969800	99970800	-0.5104424378306478
chr3	99969900	99970900	-0.41117298215821946
chr3	99970000	99971000	-0.7785593766163768
chr3	99970100	99971100	-1.8042435218693496
chr3	99970200	99971200	-3.1921625187382263
chr3	99970300	99971300	-2.6731653522458165
chr3	99970400	99971400	-2.4915632082925674
chr3	99970500	99971500	-2.15153548263854
chr3	99970600	99971600	-2.4330584921451734
chr3	99970700	99971700	-2.611829236892073
chr3	99970800	99971800	-2.9456335552534174
chr3	99970900	99971900	-2.4099061897593392
chr3	99971000	99972000	-2.310795408785702
chr3	99971100	99972100	-1.2008389048677544
chr3	99971200	99972200	0.010775535854474416
chr3	99971300	99972300	0.11475515070822136
chr3	99971400	99972400	0.4675431943156962
chr3	99971500	99972500	0.3689560553019888
chr3	99971600	99972600	0.0996604846630498
chr3	99971700	99972700	0.5783165974937633
chr3	99971800	99972800	0.6173535628337733
chr3	99971900	99972900	0.2258450213625119
chr3	99972000	99973000	-0.03801782843026595
chr3	99972100	99973100	-0.9317880784165246
chr3	99972200	99973200	-0.7810060485233152
chr3	99972300	99973300	-1.1781981377291728
chr3	99972400	99973400	-1.4038530397527105
chr3	99972500	99973500	-1.5841782346141482
chr3	99972600	99973600	-1.067114322747598
chr3	99972700	99973700	-1.5774085355601215
chr3	99972800	99973800	-1.6244233167363278
chr3	99972900	99973900	-2.1000714587509743
chr3	99973000	99974000	-1.6213791543564375
chr3	99973100	99974100	-1.4259835846661857
chr3	99973200	99974200	-1.0653959740146532
chr3	99973300	99974300	-0.918711465819771
chr3	99973400	99974400	-0.9347228712628908
chr3	99973500	99974500	-0.8631607993650021
chr3	99973600	99974600	-0.6068523039509829
chr3	99973700	99974700	-0.5002398660309899
chr3	99973800	99974800	0.2458348713191081
chr3	99973900	99974900	0.5907614566940553
chr3	99974000	99975000	0.8190890597036287
chr3	99974100	99975100	1.0880852598031872
chr3	99974200	99975200	0.918216823614904
chr3	99974300	99975300	1.1281756107226564
chr3	99974400	99975400	1.584877518699776
chr3	99974500	99975500	2.2295277475479254
chr3	99974600	99975600	2.0680963370040977
chr3	99974700	99975700	2.74838686980673
chr3	99974800	99975800	1.8809772632926296
chr3	99974900	99975900	1.6310692523882735
chr3	99975000	99976000	1.1368715211865312
chr3	99975100	99976100	1.074322077773933
chr3	99975200	99976200	1.0116971802978216
chr3	99975300	99976300	1.0791666952922685
chr3	99975400	99976400	0.6827065245959758
chr3	99975500	99976500	0.13906881981585378
chr3	99975600	99976600	0.16666203519075545
chr3	99975700	99976700	-0.1829989493449848
chr3	99975800	99976800	-0.021654946624960786
chr3	99975900	99976900	-0.3652124909920897
chr3	99976000	99977000	-0.1405353789769213
chr3	99976100	99977100	0.2945463630354685
chr3	99976200	99977200	0.21367131599797332
chr3	99976300	99977300	-0.05086884163098615
chr3	99976400	99977400	-0.04228905484450075
chr3	99976500	99977500	0.26952615307062044
chr3	99976600	99977600	-0.2228825166288356
chr3	99976700	99977700	0.0513717096158008
chr3	99976800	99977800	0.1615540094076886
chr3	99976900	99977900	0.722378237230511
chr3	99977000	99978000	0.36299708264386193
chr3	99977100	99978100	0.2901264025158889
chr3	99977200	99978200	0.8512582889644292
chr3	99977300	99978300	1.5941934385038583
chr3	99977400	99978400	1.5261648395676584
chr3	99977500	99978500	0.9013655000425086
chr3	99977600	99978600	1.7866793108213217
chr3	99977700	99978700	1.4153915620615092
chr3	99977800	99978800	1.4899748353034497
chr3	99977900	99978900	1.0619349727732792
chr3	99978000	99979000	1.3678896931152225
chr3	99978100	99979100	1.181422669279831
chr3	99978200	99979200	0.4778046211514057
chr3	99978300	99979300	-0.40745299280417135
chr3	99978400	99979400	-1.0074811589980124
chr3	99978500	99979500	-1.0249016199770355
chr3	99978600	99979600	-1.63656809927235
chr3	99978700	99979700	-1.4067520740619388
chr3	99978800	99979800	-1.593799719371624
chr3	99978900	99979900	-1.1777885578116922
chr3	99979000	99980000	-1.2896018062411319
chr3	99979100	99980100	-1.1854782346523718
chr3	99979200	99980200	-1.1670521047911029
chr3	99979300	99980300	-0.8761957683129914
chr3	99979400	99980400	-0.1565540210644086
chr3	99979500	99980500	-0.4823099007526423
chr3	99979600	99980600	-0.4980690317204848
chr3	99979700	99980700	-0.36023556251420724
chr3	99979800	99980800	0.1866085629963522
chr3	99979900	99980900	0.2621931401723149
chr3	99980000	99981000	0.11577657127433744
chr3	99980100	99981100	0.20645366305700386
chr3	99980200	99981200	-0.2621216453182063
chr3	99980300	99981300	-0.006958692622856571
chr3	99980400	99981400	-0.2274331852921349
chr3	99980500	99981500	0.4263755935950247
chr3	99980600	99981600	0.4822560491943391
chr3	99980700	99981700	-0.10107860882767536
chr3	99980800	99981800	-0.3029349109528182
chr3	99980900	99981900	-0.5521260221618398
chr3	99981000	99982000	-0.069934895409488
chr3	99981100	99982100	-0.4284829158000719
chr3	99981200	99982200	-0.3051678548955418
chr3	99981300	99982300	-0.7182393561302941
chr3	99981400	99982400	-0.5631245074977529
chr3	99981500	99982500	-0.5155180464311945
chr3	99981600	99982600	-0.31245465711739856
chr3	99981700	99982700	-0.14710692820877086
chr3	99981800	99982800	-0.7245811122571475
chr3	99981900	99982900	-0.5135227493015552
chr3	99983800	99984800	-0.8622415601311897
chr3	99983900	99984900	-0.8044925764261892
chr3	99984000	99985000	-1.1086362010398993
chr3	99984100	99985100	-1.1762859164106632
chr3	99984200	99985200	-0.9358723244941396
chr3	99984300	99985300	-1.1471818870845842
chr3	99984400	99985400	-1.4291020769898686
chr3	99984500	99985500	-1.6727880830288546
chr3	99984600	99985600	-1.6386196875222119
chr3	99984700	99985700	-1.3876410439936555
chr3	99984800	99985800	-2.0898870121966744
chr3	99984900	99985900	-1.8697763262467
chr3	99985000	99986000	-1.5273610523545305
chr3	99985100	99986100	-1.9427791579356943
chr3	99985200	99986200	-1.6265624447262614
chr3	99985300	99986300	-1.8283622531265802
chr3	99985400	99986400	-2.093147167932264
chr3	99985500	99986500	-1.5821361732969337
chr3	99985600	99986600	-1.2702069307448738
chr3	99985700	99986700	-1.9764251924753908
chr3	99985800	99986800	-0.8316089575223434
chr3	99985900	99986900	-1.3198824225597732
chr3	99986000	99987000	-1.4797988061453988
chr3	99986100	99987100	-0.7872727511649968
chr3	99986200	99987200	-0.6491948376986941
chr3	99986300	99987300	-0.1249458140117777
chr3	99988600	99989600	-0.518583123189824
chr3	99988700	99989700	-0.4897280487125995
chr3	99988800	99989800	-0.43619930792028905
chr3	99988900	99989900	-0.43430554244021946
chr3	99989000	99990000	-1.2105739693039943
chr3	99989100	99990100	-0.8973768715243872
chr3	99989200	99990200	-1.1515483436152076
chr3	99989300	99990300	-1.1710623880433186
chr3	99989400	99990400	-0.5897794320233365
chr3	99989500	99990500	-0.19395457695382026
chr3	99989600	99990600	-0.4575649094949736
chr3	99989700	99990700	-0.8140332417617481
chr3	99989800	99990800	-0.1994370706864024
chr3	99989900	99990900	-0.302300796256786
chr3	99990000	99991000	-0.1774837454146471
chr3	99990100	99991100	-0.20696681409278572
chr3	99990200	99991200	-0.2996714315164013
chr3	99990300	99991300	-0.1239268232930988
chr3	99990400	99991400	-0.020551063093639417
chr3	99990500	99991500	-0.4612668717420714
chr3	99990600	99991600	-0.6863267414565191
chr3	99990700	99991700	-0.6758442504050851
chr3	99990800	99991800	-0.8830018891540482
chr3	99990900	99991900	-0.5413791362937719
chr3	99991000	99992000	0.023489867280585646
chr3	99991100	99992100	0.4170533611300173
chr3	99991200	99992200	0.3767973799159055
chr3	99991300	99992300	-0.3541909462410407
chr3	99991400	99992400	-0.6551721133777829
chr3	99991500	99992500	0.2900400746970308
chr3	99991600	99992600	1.13880968906278
chr3	99991700	99992700	1.3858161938988514
chr3	99991800	99992800	1.593042924811714
chr3	99991900	99992900	1.6026483219253818
chr3	99992000	99993000	1.6182606590067614
chr3	99992800	99993800	0.050483184079157965
chr3	99992900	99993900	-0.6850355485110367
chr3	99993000	99994000	-0.9982068158155233
chr3	99993100	99994100	-0.8576548696573686
chr3	99993200	99994200	-0.7348835621679167
chr3	99993300	99994300	-1.0500296228721455
chr3	99993400	99994400	-0.34162109724012
chr3	99993500	99994500	-0.036836519529335865
chr3	99993600	99994600	-0.4796082459703763
chr3	99993700	99994700	-0.1871666618529104
chr3	99993800	99994800	0.09977172758059767
chr3	99993900	99994900	0.7742605853150603
chr3	99994000	99995000	0.43244192317138125
chr3	99994100	99995100	0.02626039123841831
chr3	99994200	99995200	0.1881748699790312
chr3	99994300	99995300	0.4480306272845445
chr3	99994400	99995400	-0.059776495396805386
chr3	99994500	99995500	0.2205266019144796
chr3	99994600	99995600	0.5415075031140021
chr3	99994700	99995700	0.5766300499943311
chr3	99994800	99995800	0.7715303359785639
chr3	99994900	99995900	1.2891844132029906
chr3	99995000	99996000	0.8068983340867507
chr3	99995100	99996100	0.8015700072238215
chr3	99995200	99996200	0.21308937509314652
chr3	99995300	99996300	0.6070980545161305
chr3	99995400	99996400	0.7836190173454864
chr3	99995500	99996500	0.20296818568366187
chr3	99995600	99996600	0.20863046592971105
chr3	99995700	99996700	0.4513883307637606
chr3	99995800	99996800	0.1409598209859223
chr3	99995900	99996900	-0.6350300713285125
chr3	99996000	99997000	0.06420871831522465
chr3	99996100	99997100	-0.054797144624798816
chr3	99996200	99997200	0.19805341136553967
chr3	99996300	99997300	-0.2768920569516075
chr3	99996400	99997400	0.11988104962318355
chr3	99996500	99997500	0.2586178147930892
chr3	99996600	99997600	-0.2770657877327534
chr3	99996700	99997700	-0.5677278596204994
chr3	99996800	99997800	-0.4412429730077462
chr3	99996900	99997900	-0.5348937716371497
chr3	99997000	99998000	-0.34705593126239015
chr3	99997100	99998100	-0.6161083676865747
chr3	99997200	99998200	-0.8699372308798456
chr3	99997300	99998300	-0.5253274244479155
chr3	99997400	99998400	-0.9422450247627598
chr3	99997500	99998500	-1.4171510661569209
chr3	99997600	99998600	-0.6578537467579169
chr3	99997700	99998700	-0.731087031968287
chr3	99997800	99998800	-1.049369055249779
chr3	99997900	99998900	-1.122839831006507
chr3	99998000	99999000	-1.7335948669556467
chr3	99998100	99999100	-1.3997797913865684
chr3	99998200	99999200	-0.624528443967959
chr3	99998300	99999300	-0.8411199991659307
chr3	99998400	99999400	-0.7304039476874402
chr3	99998500	99999500	-0.2357316766870257
chr3	99998600	99999600	-0.31151663636350474
chr3	99998700	99999700	-0.9116368961588496
chr3	99998800	99999800	-0.2814002072732821
chr3	99998900	99999900	0.13775974516871464
chr3	99999000	100000000	0.06502900908986443
chr3	99999100	100000100	-0.4839209912309503
chr3	99999200	100000200	-1.1798961445421134
chr3	99999300	100000300	-1.0117120766252437
chr3	99999400	100000400	-0.8046512236298091
chr3	99999500	100000500	-0.5038731736995337
chr3	99999600	100000600	-0.6499597335415248
chr3	99999700	100000700	-0.5325528243953467
chr3	99999800	100000800	-0.4613987749451698
chr3	99999900	100000900	-0.16591467162218676
chr3	100000000	100001000	-0.2215688574632156
chr3	100000100	100001100	0.15402939868097412
chr3	100000200	100001200	0.5313754732290923
chr3	100000300	100001300	0.12169595086062032
chr3	100000400	100001400	-0.17602485929963882
chr3	100000500	100001500	-0.2634369684369536
chr3	100000600	100001600	0.2759409486141251
chr3	100000700	100001700	0.3045564976396047
chr3	100000800	100001800	-0.11788196339520784
chr3	100000900	100001900	-0.2480525929477897
chr3	100001000	100002000	0.4011498702743098
chr3	100001100	100002100	0.716371839462354
chr3	100001200	100002200	0.8324932868751352
chr3	100001300	100002300	0.9728609575482662
chr3	100001400	100002400	1.1767934093368095
chr3	100001500	100002500	0.6555888966824791
chr3	100001600	100002600	0.4550398589059496
chr3	100001700	100002700	0.5284121614218609
chr3	100001800	100002800	0.7679063763817088
chr3	100001900	100002900	0.5146036455938978
chr3	100002000	100003000	0.5007868851918613
chr3	100002100	100003100	0.7761593396536922
chr3	100002200	100003200	0.8340564245513544
chr3	100002300	100003300	0.3928224682219203
chr3	100002400	100003400	0.17536037252300404
chr3	100002500	100003500	0.13211969253979727
chr3	100002600	100003600	0.04211673038967663
chr3	100002700	100003700	0.36694463926962095
chr3	100002800	100003800	0.30253529054415323
chr3	100002900	100003900	-0.2001987587184256
chr3	100003000	100004000	-0.49869199863738584
chr3	100003100	100004100	-1.1358814437368887
chr3	100003200	100004200	-1.6875964645648842
chr3	100003300	100004300	-0.5703378666188889
chr3	100003400	100004400	-0.5661980270119295
chr3	100003500	100004500	-0.21174351221516569
chr3	100003600	100004600	-0.4449016316035123
chr3	100003700	100004700	-0.369538303995044
chr3	100003800	100004800	-0.6246228976869744
chr3	100003900	100004900	-0.4720528397619759
chr3	100004000	100005000	-0.09641162352194946
chr3	100004100	100005100	0.12087987693020615
chr3	100004200	100005200	0.401658130146978
chr3	100004300	100005300	0.20135561003650207
chr3	100004400	100005400	0.3634944794828033
chr3	100004500	100005500	0.564430131231395
chr3	100004600	100005600	0.6758031174365055
chr3	100004700	100005700	0.3759348318274178
chr3	100004800	100005800	0.6917830795680404
chr3	100004900	100005900	1.4081295765059767
chr3	100005000	100006000	1.585101607546882
chr3	100005100	100006100	1.741722980255766
chr3	100005200	100006200	1.9213390201909168
chr3	100005300	100006300	1.5379607783208635
chr3	100005400	100006400	1.5522660752297508
chr3	100005500	100006500	1.0423436421264842
chr3	100005600	100006600	0.8429405546472967
chr3	100005700	100006700	0.67411042431723
chr3	100005800	100006800	0.43776380397863096
chr3	100005900	100006900	0.08995930056244474
chr3	100006000	100007000	-0.5796735735709446
chr3	100006100	100007100	-0.4030073105798452
chr3	100006200	100007200	-0.4582276389126634
chr3	100006300	100007300	-0.313373798740625
chr3	100006400	100007400	-0.37077311984994976
chr3	100006500	100007500	-0.05511425858539695
chr3	100006600	100007600	-0.13116107331920904
chr3	100006700	100007700	-0.36912611804265744
chr3	100006800	100007800	-0.5864124541240878
chr3	100006900	100007900	-0.11027844879698813
chr3	100007000	100008000	0.31574498028921305
chr3	100007100	100008100	-0.3117959661566921
chr3	100007200	100008200	0.018224786799185273
chr3	100007300	100008300	-0.3707291681561616
chr3	100007400	100008400	-0.37695698997675736
chr3	100007500	100008500	-0.7417095575005814
chr3	100007600	100008600	-0.5314383815836266
chr3	100007700	100008700	0.1537137747395265
chr3	100007800	100008800	0.3992337358941556
chr3	100007900	100008900	0.03272077118778073
chr3	100008000	100009000	0.14360650022546412
chr3	100008100	100009100	0.6184411513957885
chr3	100008200	100009200	0.12883549998409102
chr3	100008300	100009300	0.22067342880950852
chr3	100008400	100009400	0.3905720839612841
chr3	100008500	100009500	0.3391409074792928
chr3	100008600	100009600	0.4061026471731368
chr3	100008700	100009700	0.018403058755632255
chr3	100008800	100009800	-0.009712509840586005
chr3	100008900	100009900	0.374699330636268
chr3	100009000	100010000	0.4619593028230352
chr3	100009100	100010100	0.7637626144558994
chr3	100009200	100010200	1.4834675426081667
chr3	100009300	100010300	1.4254574367666657
chr3	100009400	100010400	1.269704805745266
chr3	100009500	100010500	1.684722553345606
chr3	100009600	100010600	1.6451169297756911
chr3	100009700	100010700	2.2382046235818063
chr3	100010800	100011800	-0.5190012228406833
chr3	100010900	100011900	-0.5598436334235719
chr3	100011000	100012000	-0.46254230933238855
chr3	100011100	100012100	-0.2499798238736972
chr3	100011200	100012200	-0.1898662343146381
chr3	100011300	100012300	0.09378991243624324
chr3	100011400	100012400	-0.5499198336581465
chr3	100011500	100012500	0.3523542028557178
chr3	100011600	100012600	0.4248786062486608
chr3	100011700	100012700	0.28624131392359997
chr3	100012800	100013800	0.2661893991867246
chr3	100012900	100013900	0.27372638056962506
chr3	100013000	100014000	0.616363178891605
chr3	100013100	100014100	0.7982315516329938
chr3	100013200	100014200	0.8149915215735779
chr3	100013300	100014300	0.622503824156917
chr3	100013400	100014400	0.14879063051973196
chr3	100013500	100014500	0.027098959791234743
chr3	100013600	100014600	-0.0021906814485766852
chr3	100013700	100014700	-0.8655508985026554
chr3	100013800	100014800	-0.9135148873116574
chr3	100015000	100016000	1.2311149220959021
chr3	100015100	100016100	1.4291724706596949
chr3	100015200	100016200	1.49755951526412
chr3	100015300	100016300	2.2341017895901842
chr3	100015400	100016400	2.128254720498965
chr3	100015500	100016500	2.0122083155685795
chr3	100015600	100016600	1.5933391523441285
chr3	100015700	100016700	1.2782057115533858
chr3	100015800	100016800	0.7616497879355079
chr3	100015900	100016900	-0.2448007603684069
chr3	100016000	100017000	-0.2593551680882757
chr3	100016100	100017100	-1.1935101466344042
chr3	100016200	100017200	-1.457627340226217
chr3	100016300	100017300	-1.8227869444776488
chr3	100016400	100017400	-1.8762641804646432
chr3	100016500	100017500	-1.4922298495178858
chr3	100016600	100017600	-1.2604592109004815
chr3	100016700	100017700	-1.2072805998817342
chr3	100016800	100017800	-1.5697742582089316
chr3	100016900	100017900	-0.8613582638302385
chr3	100017000	100018000	-0.8137559174292525
chr3	100017100	100018100	-0.651450700339906
chr3	100017200	100018200	0.10865770672145628
chr3	100017300	100018300	0.2621311909929073
chr3	100017400	100018400	0.6934644367997337
chr3	100017500	100018500	0.4160894310449532
chr3	100017600	100018600	0.6827959950572193
chr3	100017700	100018700	0.6431793155959145
chr3	100018800	100019800	-0.9761666622467418
chr3	100018900	100019900	-0.8606906217487051
chr3	100019000	100020000	-1.1553169218908523
chr3	100019100	100020100	-1.0404168334085326
chr3	100019200	100020200	-1.0092516835695369
chr3	100019300	100020300	-0.4218104416828545
chr3	100019400	100020400	-0.39423276448452815
chr3	100019500	100020500	-0.4524922124669002
chr3	100019600	100020600	0.41765845584961897
chr3	100019700	100020700	-0.17071412453181142
chr3	100020800	100021800	0.6009318079367783
chr3	100020900	100021900	0.7857242322108182
chr3	100021000	100022000	1.3049760993094754
chr3	100021100	100022100	0.9564261506976379
chr3	100021200	100022200	0.8666655801554709
chr3	100021300	100022300	1.8610457732308467
chr3	100021400	100022400	2.1573737221194897
chr3	100021500	100022500	1.9192106596713088
chr3	100021600	100022600	2.4427322470062696
chr3	100021700	100022700	2.034300014963467
chr3	100021800	100022800	1.4849555185260817
chr3	100021900	100022900	1.8407603821313816
chr3	100022000	100023000	1.2639786345629562
chr3	100022100	100023100	1.2053778427385204
chr3	100022200	100023200	1.3318136847368345
chr3	100022300	100023300	0.6613637009946685
chr3	100022400	100023400	0.12974889696110462
chr3	100022500	100023500	0.9170614875833994
chr3	100022600	100023600	0.2552578926993935
chr3	100022700	100023700	0.4632096820919184
chr3	100022800	100023800	0.4258540705687652
chr3	100022900	100023900	0.10464628670837396
chr3	100023000	100024000	0.4378269027778551
chr3	100023100	100024100	-0.029167886510382005
chr3	100023200	100024200	0.052742072780506084
chr3	100023300	100024300	0.4349601185010853
chr3	100023400	100024400	0.8667784660013367
chr3	100023500	100024500	1.2263933223311496
chr3	100023600	100024600	1.208859204449791
chr3	100023700	100024700	1.1560426272954536
chr3	100023800	100024800	1.2235704086129753
chr3	100023900	100024900	1.1372374088603694
chr3	100024000	100025000	1.1021160077532763
chr3	100024100	100025100	1.1759616507030706
chr3	100024200	100025200	0.7658967042928044
chr3	100024300	100025300	0.5230212444957029
chr3	100024400	100025400	0.10006824528740296
chr3	100024500	100025500	-0.6170550125048696
chr3	100024600	100025600	-0.08356478752385006
chr3	100024700	100025700	-0.692538259763719
chr3	100024800	100025800	-0.2806836280670816
chr3	100024900	100025900	0.037717051019993585
chr3	100025000	100026000	0.2841998416390154
chr3	100025100	100026100	0.4650640312918955
chr3	100025200	100026200	0.8533614272755191
chr3	100025300	100026300	0.7207153575430526
chr3	100025400	100026400	1.1689673557481195
chr3	100025500	100026500	1.5608761241505709
chr3	100025600	100026600	1.649017585586386
chr3	100025700	100026700	2.3211019926089698
chr3	100025800	100026800	2.304657769781179
chr3	100025900	100026900	1.8071799623750908
chr3	100026000	100027000	1.220937988108772
chr3	100026100	100027100	0.8092461839031234
chr3	100026200	100027200	0.5627464042975302
chr3	100026300	100027300	0.9489312038392772
chr3	100026400	100027400	0.6063166054198059
chr3	100026500	100027500	-0.05237777404603421
chr3	100026600	100027600	-0.13037601914160868
chr3	100026700	100027700	-0.4721577209078368
chr3	100026800	100027800	-1.0917469905072816
chr3	100026900	100027900	-1.1208449272143437
chr3	100027000	100028000	-0.5893441697471992
chr3	100027100	100028100	-0.02025800804452644
chr3	100027200	100028200	0.04303158687110874
chr3	100027300	100028300	-0.6175017859193744
chr3	100027400	100028400	-0.6980065517460282
chr3	100027500	100028500	-0.3761385452452683
chr3	100027600	100028600	-0.14571091938304456
chr3	100027700	100028700	0.5602870632425953
chr3	100027800	100028800	0.7256445205322813
chr3	100027900	100028900	0.8129584076926026
chr3	100028000	100029000	0.18320122803588818
chr3	100028100	100029100	-0.9644695871583392
chr3	100028200	100029200	-0.4874125076281283
chr3	100028300	100029300	-0.12900742034985152
chr3	100028400	100029400	0.055156755860952505
chr3	100028500	100029500	0.07621917380950624
chr3	100028600	100029600	0.17096854140261664
chr3	100028700	100029700	0.02458938955107537
chr3	100028800	100029800	0.09139838587838812
chr3	100028900	100029900	-0.15909713171576725
chr3	100029000	100030000	-0.46528488189731576
chr3	100029100	100030100	-0.19883907878682544
chr3	100029200	100030200	-0.7666373718843793
chr3	100029300	100030300	-0.9740697956836504
chr3	100029400	100030400	-1.351569300757832
chr3	100029500	100030500	-1.1009418615146656
chr3	100029600	100030600	-0.9755643628970672
chr3	100029700	100030700	-1.3160654522565929
chr3	100029800	100030800	-0.7975791377601466
chr3	100029900	100030900	-0.4332445710552713
chr3	100030000	100031000	-0.0014544696274298484
chr3	100030100	100031100	0.9311869138673372
chr3	100030200	100031200	0.9765237355280936
chr3	100030300	100031300	2.0835617104124258
chr3	100030400	100031400	2.312859760127312
chr3	100030500	100031500	2.270885732964064
chr3	100030600	100031600	2.147479322209489
chr3	100030700	100031700	2.4333825101363926
chr3	100030800	100031800	1.9739785215370824
chr3	100030900	100031900	1.7136010394385126
chr3	100031000	100032000	1.901267856094634
chr3	100031100	100032100	1.5470408561695392
chr3	100031200	100032200	1.3847804926265268
chr3	100031300	100032300	0.8589833685428139
chr3	100031400	100032400	1.3511608512083941
chr3	100031500	100032500	1.5859480175350291
chr3	100031600	100032600	2.0042641203474885
chr3	100031700	100032700	1.8931257385041669
chr3	100031800	100032800	1.3943722962140266
chr3	100031900	100032900	1.5893678746881872
chr3	100032000	100033000	1.6966925414457488
chr3	100032100	100033100	1.4452408554971252
chr3	100032200	100033200	1.308316603512224
chr3	100032300	100033300	1.148312781711105
chr3	100032400	100033400	0.41362915365419395
chr3	100032500	100033500	-0.2005011063228352
chr3	100032600	100033600	-0.9141559579206114
chr3	100032700	100033700	-0.6053983765353191
chr3	100032800	100033800	-0.3827683371659064
chr3	100032900	100033900	-0.5249158944563295
chr3	100033000	100034000	-0.44337580566811957
chr3	100033100	100034100	-0.6962415332910247
chr3	100033200	100034200	0.013630695125973523
chr3	100033300	100034300	-0.3043992264330082
chr3	100033400	100034400	0.05910435703317321
chr3	100033500	100034500	0.1340518701226296
chr3	100033600	100034600	-0.4446167952121243
chr3	100033700	100034700	-1.1477584317159235
chr3	100033800	100034800	-0.969708928569149
chr3	100033900	100034900	-1.0303867444067851
chr3	100034000	100035000	-1.6512581069292858
chr3	100034100	100035100	-1.065214983701488
chr3	100034200	100035200	-1.4355825658684975
chr3	100034300	100035300	-1.252950214747332
chr3	100034400	100035400	-1.508208463225154
chr3	100034500	100035500	-1.2176932788054446
chr3	100034600	100035600	-0.33091884409342137
chr3	100034700	100035700	-0.6022818698549103
chr3	100034800	100035800	-0.4471392791030904
chr3	100034900	100035900	-0.3213062073465733
chr3	100035000	100036000	-0.24675442151068303
chr3	100035100	100036100	-0.2842643630199262
chr3	100035200	100036200	-0.7337771344072682
chr3	100035300	100036300	-0.971573906544116
chr3	100035400	100036400	-2.069145999087084
chr3	100035500	100036500	-2.3258555913221737
chr3	100035600	100036600	-2.3715277321954225
chr3	100035700	100036700	-1.2578066724075097
chr3	100035800	100036800	-1.1907168390159495
chr3	100035900	100036900	-1.4214586830383855
chr3	100036000	100037000	-1.5733251349827653
chr3	100036100	100037100	-1.9926141232247243
chr3	100036200	100037200	-1.9974652261326808
chr3	100036300	100037300	-2.0487941178694253
chr3	100036400	100037400	-0.9346494206071996
chr3	100036500	100037500	-1.0916995170211807
chr3	100036600	100037600	-1.364884820446228
chr3	100036700	100037700	-1.6111255458724243
chr3	100036800	100037800	-1.8171369091228744
chr3	100036900	100037900	-1.7745430692369273
chr3	100037000	100038000	-1.2403310717832294
chr3	100037100	100038100	-0.7895010746261032
chr3	100037200	100038200	-0.18996042224195905
chr3	100037300	100038300	0.0970121057743977
chr3	100037400	100038400	0.3299113486196245
chr3	100037500	100038500	-0.2560204680436349
chr3	100037600	100038600	-0.37258220913607176
chr3	100037700	100038700	-0.6929624070838982
chr3	100037800	100038800	-0.40806318536126096
chr3	100037900	100038900	-0.30338684960064544
chr3	100038000	100039000	-0.6007825333550579
chr3	100038100	100039100	-0.9559170520014119
chr3	100038200	100039200	-1.2944583493132056
chr3	100038300	100039300	-1.3918764108089845
chr3	100038400	100039400	-1.6271633928451397
chr3	100038500	100039500	-1.942124288592336
chr3	100038600	100039600	-1.8415740484711105
chr3	100038700	100039700	-1.3551892892609076
chr3	100038800	100039800	-1.4516737108621152
chr3	100039800	100040800	-0.8873960493099736
chr3	100039900	100040900	-1.0440808658266283
chr3	100040000	100041000	-1.0812588997546764
chr3	100040100	100041100	-1.114116031584567
chr3	100040200	100041200	-1.06902243157525
chr3	100040300	100041300	-0.8331875242900006
chr3	100040400	100041400	-0.19094696613569886
chr3	100040500	100041500	0.5838955123843663
chr3	100040600	100041600	1.69716001772194
chr3	100040700	100041700	1.652568316380795
chr3	100040800	100041800	1.1709118453283458
chr3	100040900	100041900	0.7556174503275912
chr3	100041000	100042000	0.0042850461367152015
chr3	100041100	100042100	0.4001786209076211
chr3	100041200	100042200	0.2962088859134541
chr3	100041300	100042300	0.4082847592599692
chr3	100041400	100042400	-0.5302842980139115
chr3	100041500	100042500	-0.9036860695282404
chr3	100041600	100042600	-1.5330932822340888
chr3	100041700	100042700	-2.300358255982226
chr3	100041800	100042800	-1.8523615777596976
chr3	100041900	100042900	-1.4696830563393883
chr3	100042000	100043000	-0.5379891772571793
chr3	100042100	100043100	-1.252451717376964
chr3	100042200	100043200	-0.9176315180203888
chr3	100042300	100043300	-1.2709045039424218
chr3	100042400	100043400	-0.6974819242205765
chr3	100042500	100043500	-1.1299005212717528
chr3	100042600	100043600	-0.7867228668099813
chr3	100042700	100043700	-0.4317443593102068
chr3	100042800	100043800	-0.212267780069054
chr3	100042900	100043900	-0.07148473623450333
chr3	100043000	100044000	0.14978660825106252
chr3	100043100	100044100	0.5744251866846097
chr3	100043200	100044200	0.4452612155655408
chr3	100043300	100044300	0.7989918411290055
chr3	100043400	100044400	1.0360557268315405
chr3	100043500	100044500	1.1355766439172752
chr3	100043600	100044600	1.17900222903985
chr3	100043700	100044700	1.5508624829816229
chr3	100043800	100044800	1.6375124061156818
chr3	100043900	100044900	1.545619392680189
chr3	100044000	100045000	1.1679152434332742
chr3	100044100	100045100	1.3370654189900744
chr3	100044200	100045200	1.0694585495277056
chr3	100044300	100045300	0.6436313642770894
chr3	100044400	100045400	0.5940216007891544
chr3	100044500	100045500	0.9891595997550204
chr3	100044600	100045600	0.7953620016325371
chr3	100044700	100045700	0.6985664532723304
chr3	100044800	100045800	0.4237638753684804
chr3	100044900	100045900	0.8468577937572933
chr3	100045000	100046000	1.0294908180521174
chr3	100045100	100046100	0.79305122239745
chr3	100045200	100046200	0.4600636795088945
chr3	100045300	100046300	0.8154620842822933
chr3	100045400	100046400	0.7912395886901785
chr3	100045500	100046500	0.5364488939623916
chr3	100045600	100046600	0.9426209014925336
chr3	100045700	100046700	1.4079753377183315
chr3	100045800	100046800	1.5238000159404466
chr3	100045900	100046900	1.2921844239773703
chr3	100046000	100047000	1.2741035166360897
chr3	100046100	100047100	0.8742052537723044
chr3	100046200	100047200	1.3111470233212454
chr3	100046300	100047300	1.2490115994776707
chr3	100046400	100047400	1.3264179467126396
chr3	100046500	100047500	1.1376115402081053
chr3	100046600	100047600	1.051478717677605
chr3	100046700	100047700	0.5075048797228789
chr3	100046800	100047800	0.8597622237583951
chr3	100046900	100047900	0.6667526481579105
chr3	100047000	100048000	-0.06881894854861768
chr3	100047100	100048100	-0.08090338043110466
chr3	100047200	100048200	-0.024914900998018547
chr3	100047300	100048300	0.09530100602907976
chr3	100047400	100048400	0.670255114569805
chr3	100047500	100048500	1.422732118528969
chr3	100047600	100048600	1.6814496060872195
chr3	100047700	100048700	1.6980670062434564
chr3	100047800	100048800	0.6831612206343546
chr3	100047900	100048900	0.2921853576979125
chr3	100048000	100049000	0.3572219837813033
chr3	100048100	100049100	0.8414890442109706
chr3	100048200	100049200	0.7465946185143274
chr3	100048300	100049300	0.6663032384584484
chr3	100048400	100049400	0.4357565366065335
chr3	100048500	100049500	-0.3293355187837796
chr3	100048600	100049600	-0.6842123294340686
chr3	100048700	100049700	-0.3466044190456526
chr3	100048800	100049800	0.3548723635663671
chr3	100048900	100049900	0.9035231796032518
chr3	100049000	100050000	0.9666413413346837
chr3	100049100	100050100	0.6775256078561156
chr3	100049200	100050200	0.7151205834421338
chr3	100049300	100050300	0.4282332629201725
chr3	100049400	100050400	-0.08363493893794788
chr3	100049500	100050500	0.4089208829471905
chr3	100049600	100050600	-0.095255966989654
chr3	100049700	100050700	-0.5948762109893156
chr3	100049800	100050800	-0.20371594413093447
chr3	100049900	100050900	-0.3893876100470486
chr3	100050000	100051000	-0.35896138258666005
chr3	100050100	100051100	-1.089586499991325
chr3	100050200	100051200	-1.0172445214256551
chr3	100050300	100051300	-0.21731074110422696
chr3	100050400	100051400	-0.3268322055793429
chr3	100050500	100051500	-0.6187563859959941
chr3	100050900	100051900	-0.4126282671583436
chr3	100051500	100052500	-0.1393657601445825
chr3	100051600	100052600	0.5065825472138382
chr3	100051700	100052700	0.4801872099540285
chr3	100051800	100052800	0.5139306007226647
chr3	100051900	100052900	0.2299730481190219
chr3	100052000	100053000	0.2515031967301731
chr3	100052100	100053100	0.5936670867247675
chr3	100052200	100053200	0.6773520531969404
chr3	100052300	100053300	0.748853475034391
chr3	100052400	100053400	0.8938507037300312
chr3	100052500	100053500	0.7723895485634739
chr3	100052600	100053600	0.8661709704203928
chr3	100052700	100053700	1.0416799585750964
chr3	100052800	100053800	0.9128494942621496
chr3	100052900	100053900	0.7810677076731096
chr3	100053000	100054000	0.4706506838758397
chr3	100053100	100054100	0.358693900850266
chr3	100053200	100054200	0.06198946227014227
chr3	100053300	100054300	0.14199694210028502
chr3	100053400	100054400	0.318751137243595
chr3	100053500	100054500	0.554714625614709
chr3	100053600	100054600	0.38331207335024814
chr3	100053700	100054700	0.044996212561256
chr3	100053800	100054800	0.2042306135882229
chr3	100053900	100054900	0.3562231432636897
chr3	100054000	100055000	0.48254811563088923
chr3	100054100	100055100	0.442513228000366
chr3	100054200	100055200	-0.007954131785645295
chr3	100054300	100055300	0.04004054838841559
chr3	100054400	100055400	0.07201111502124691
chr3	100054500	100055500	-0.2229243412215812
chr3	100054600	100055600	-0.5456873188680067
chr3	100054700	100055700	-0.21953472703342047
chr3	100054800	100055800	-0.4967185621031254
chr3	100054900	100055900	-1.510910038039235
chr3	100055000	100056000	-1.271981885797831
chr3	100055100	100056100	-1.3619980106526326
chr3	100055200	100056200	-0.8956630895909864
chr3	100055300	100056300	-0.5936791939759553
chr3	100055400	100056400	-0.1691888196299963
chr3	100055500	100056500	0.006793017839900358
chr3	100055600	100056600	-0.7460476559848833
chr3	100055700	100056700	-1.342756175524395
chr3	100055800	100056800	-0.7093509302128618
chr3	100055900	100056900	0.1888959935113463
chr3	100056000	100057000	0.48583410834097057
chr3	100056100	100057100	0.36230569678695307
chr3	100056200	100057200	0.6041304586683091
chr3	100056300	100057300	0.2972123144192456
chr3	100056400	100057400	0.15573302819253124
chr3	100056500	100057500	-0.08301072625495526
chr3	100056600	100057600	0.7073948886391686
chr3	100056700	100057700	0.5411923965007963
chr3	100056800	100057800	0.7728539506495065
chr3	100056900	100057900	0.5633153542843355
chr3	100057000	100058000	0.3915178755310575
chr3	100057100	100058100	0.1965974285280435
chr3	100057200	100058200	0.3975529175692142
chr3	100057300	100058300	0.34715559864936824
chr3	100057400	100058400	0.2262152302081881
chr3	100057500	100058500	-0.18925431398112366
chr3	100057600	100058600	-0.7196869298763215
chr3	100057700	100058700	-0.2814716272559059
chr3	100057800	100058800	-0.7595773669983179
chr3	100057900	100058900	-0.9376972102864416
chr3	100058000	100059000	-1.0081211425898775
chr3	100058100	100059100	-0.7450306533881997
chr3	100058200	100059200	-0.8298412435472484
chr3	100058300	100059300	-1.2446272259191082
chr3	100058400	100059400	-1.5194260365150032
chr3	100058500	100059500	-1.6952394603317318
chr3	100058600	100059600	-1.3372768838173168
chr3	100058700	100059700	-0.8576813001549722
chr3	100058800	100059800	-0.5622763587730983
chr3	100058900	100059900	-0.03971597159711282
chr3	100059000	100060000	-0.07880728829928464
chr3	100059100	100060100	0.3132191593087253
chr3	100059200	100060200	0.18511213480981506
chr3	100059300	100060300	0.245445890941143
chr3	100059400	100060400	0.4747519034456151
chr3	100059500	100060500	1.3895573599535933
chr3	100059600	100060600	1.4024167566789394
chr3	100059700	100060700	0.6358850115385978
chr3	100059800	100060800	1.1249955032512131
chr3	100059900	100060900	0.8437470614143128
chr3	100060000	100061000	0.5033833245129427
chr3	100060100	100061100	0.4600409063947731
chr3	100060200	100061200	-0.11594874720094088
chr3	100060300	100061300	0.43783271586995376
chr3	100060400	100061400	0.7284715116372538
chr3	100060500	100061500	0.3970024993423243
chr3	100060600	100061600	-0.2793401814790993
chr3	100060700	100061700	0.3468475085930422
chr3	100060800	100061800	0.09285971288080884
chr3	100060900	100061900	0.3196336190842
chr3	100061000	100062000	0.640909482445511
chr3	100061100	100062100	0.8510877921898164
chr3	100062100	100063100	0.6492719058847275
chr3	100062200	100063200	1.1456738396233568
chr3	100062300	100063300	1.349113129239122
chr3	100062400	100063400	1.128284129505959
chr3	100062500	100063500	0.4342102100914715
chr3	100062600	100063600	-0.045876099493501056
chr3	100062700	100063700	0.02586384715613104
chr3	100062800	100063800	-0.10196065262505677
chr3	100062900	100063900	0.11309273782801815
chr3	100063000	100064000	0.23130894604151245
chr3	100063100	100064100	0.4734708859109159
chr3	100063200	100064200	0.03161356746139785
chr3	100063300	100064300	-0.2439282379800848
chr3	100063400	100064400	-0.5926332442453771
chr3	100063500	100064500	-0.09030057715980644
chr3	100063600	100064600	-0.17932483234333946
chr3	100063700	100064700	-0.4822321389588347
chr3	100063800	100064800	-0.7059429847489559
chr3	100063900	100064900	-0.9180974705073848
chr3	100064000	100065000	-1.6188371336345306
chr3	100064100	100065100	-1.1615592227247162
chr3	100064200	100065200	-1.2271725362237846
chr3	100064300	100065300	-1.7345788359144303
chr3	100064400	100065400	-1.6234966833862554
chr3	100064500	100065500	-1.507072861824453
chr3	100064600	100065600	-1.1335870457700077
chr3	100064700	100065700	-1.0842640890364894
chr3	100064800	100065800	-0.3941560462642864
chr3	100064900	100065900	-0.5864640594843281
chr3	100065000	100066000	-0.30973350613586403
chr3	100065100	100066100	-0.8143456693612876
chr3	100065200	100066200	-0.8463606735826532
chr3	100065300	100066300	-0.39459208833779663
chr3	100065400	100066400	-0.0047119546872885255
chr3	100065500	100066500	0.2062618091205964
chr3	100066600	100067600	-0.4242961522573701
chr3	100066700	100067700	-0.5884414192548387
chr3	100066800	100067800	-0.8612228805950845
chr3	100066900	100067900	-0.5552099315031866
chr3	100067000	100068000	0.0120023117777511
chr3	100067100	100068100	0.34285614608776643
chr3	100067200	100068200	-0.4771755634929272
chr3	100067300	100068300	0.2573886537366591
chr3	100067400	100068400	0.6084362531007161
chr3	100067500	100068500	1.3052614392961304
chr3	100067600	100068600	1.251521125515123
chr3	100067700	100068700	2.0706720983981457
chr3	100067800	100068800	1.798274154411617
chr3	100067900	100068900	1.9107685835261359
chr3	100068000	100069000	1.1236776411321074
chr3	100068100	100069100	0.8054624130608593
chr3	100068200	100069200	0.9857298234213774
chr3	100068300	100069300	0.4216774155367022
chr3	100068400	100069400	0.5450608187862013
chr3	100068500	100069500	0.5913065941186667
chr3	100068600	100069600	0.9723676796156971
chr3	100068700	100069700	0.5138733121794635
chr3	100068800	100069800	1.1250675421829812
chr3	100068900	100069900	0.6561535243103539
chr3	100069000	100070000	0.36987118562585775
chr3	100069100	100070100	0.4985176174115931
chr3	100069200	100070200	0.3538411869253082
chr3	100069300	100070300	0.4041016180880093
chr3	100069400	100070400	0.4773654264256013
chr3	100069500	100070500	0.4893056834285105
chr3	100069600	100070600	0.018085453828327783
chr3	100069700	100070700	0.1469628986850315
chr3	100069800	100070800	0.16473461654880292
chr3	100069900	100070900	0.28274462639204256
chr3	100070000	100071000	0.8949192946564067
chr3	100071200	100072200	1.2699047897681788
chr3	100071300	100072300	1.3163544503593625
chr3	100071400	100072400	1.1043926208755306
chr3	100071500	100072500	1.40943731326485
chr3	100071600	100072600	2.660006019495039
chr3	100071700	100072700	2.304485731497574
chr3	100071800	100072800	2.132190858521016
chr3	100071900	100072900	1.9863815607511504
chr3	100072000	100073000	2.1017928811281927
chr3	100072100	100073100	1.676055603119154
chr3	100072200	100073200	1.9540035782412573
chr3	100072300	100073300	1.8802662108436767
chr3	100072400	100073400	2.618518601845812
chr3	100072500	100073500	2.581574228929964
chr3	100072600	100073600	2.1692254804893545
chr3	100072700	100073700	2.4403082740878967
chr3	100072800	100073800	2.0313256862595632
chr3	100072900	100073900	2.3055727966299084
chr3	100073000	100074000	1.9718496066932263
chr3	100073100	100074100	1.3244295101432275
chr3	100073200	100074200	0.6387461833524319
chr3	100073300	100074300	-0.3654300416458275
chr3	100073400	100074400	-0.9700726130199542
chr3	100073500	100074500	-0.8321947742537803
chr3	100073600	100074600	-0.8672705033715694
chr3	100074800	100075800	1.0553586528726089
chr3	100074900	100075900	0.4625507259248835
chr3	100075000	100076000	0.20121025886196153
chr3	100075100	100076100	-0.1014047600712267
chr3	100075200	100076200	-0.8787733873925685
chr3	100075300	100076300	-0.7823757057485148
chr3	100075400	100076400	-1.0632519520517092
chr3	100075500	100076500	-1.5538875762030968
chr3	100075600	100076600	-1.2113655083595118
chr3	100075700	100076700	-1.4096713973360908
chr3	100075800	100076800	-1.8636955781740443
chr3	100075900	100076900	-1.1829542941014908
chr3	100076000	100077000	-1.1508506773043465
chr3	100076100	100077100	-0.4297900176471043
chr3	100076200	100077200	0.6163842753420743
chr3	100076300	100077300	1.0447995832227086
chr3	100076400	100077400	0.8999666699150538
chr3	100076500	100077500	1.8653762371841405
chr3	100076600	100077600	1.4865814648229718
chr3	100076700	100077700	1.682171485008841
chr3	100076800	100077800	1.3967031202674949
chr3	100076900	100077900	1.4692233752216353
chr3	100077000	100078000	1.4266578730416155
chr3	100077100	100078100	1.330753216671281
chr3	100077200	100078200	1.4807073974210463
chr3	100077300	100078300	1.7666770912849863
chr3	100077400	100078400	1.8045664344014665
chr3	100077500	100078500	1.4799692665441453
chr3	100077600	100078600	1.5790472199785683
chr3	100077700	100078700	1.7854181731415018
chr3	100077800	100078800	2.3543635770749
chr3	100077900	100078900	2.3609149653916903
chr3	100078000	100079000	2.3329065447341124
chr3	100078100	100079100	2.0448368819518037
chr3	100078200	100079200	2.024934761300265
chr3	100078300	100079300	1.9816923357251848
chr3	100078400	100079400	2.1044996090755843
chr3	100078500	100079500	2.7434991651549394
chr3	100078600	100079600	2.6309114069869173
chr3	100078700	100079700	2.5804064863963534
chr3	100078800	100079800	1.93501146275485
chr3	100078900	100079900	1.7103661554956533
chr3	100079000	100080000	1.7685288065335882
chr3	100079100	100080100	1.9565541733398328
chr3	100079200	100080200	1.4360030966952682
chr3	100079300	100080300	0.9439521413401808
chr3	100079400	100080400	0.2959682273479654
chr3	100079500	100080500	-0.8991087790585389
chr3	100079600	100080600	-0.9629993405518044
chr3	100079700	100080700	-1.5235743514315885
chr3	100079800	100080800	-0.9178130051071052
chr3	100079900	100080900	-0.5510076864785862
chr3	100080000	100081000	-0.6575192000993917
chr3	100080100	100081100	-1.4376861131787473
chr3	100080200	100081200	-1.162092692445461
chr3	100080300	100081300	-0.7453496912572536
chr3	100080400	100081400	-0.08899176827331666
chr3	100080500	100081500	-0.08769136600765667
chr3	100080600	100081600	-0.4338147460599506
chr3	100080700	100081700	-0.17857312200921865
chr3	100080800	100081800	-0.6507182254625768
chr3	100080900	100081900	-1.1798321906117828
chr3	100081000	100082000	-1.4582495008373384
chr3	100081100	100082100	-0.7119381855933931
chr3	100081200	100082200	-0.99389346405545
chr3	100081300	100082300	-1.6851078885586008
chr3	100081400	100082400	-1.6680091155809051
chr3	100081500	100082500	-1.6669347582091036
chr3	100081600	100082600	-1.4339069912539064
chr3	100081700	100082700	-1.212322238359657
chr3	100081800	100082800	-0.8404064154147352
chr3	100081900	100082900	-0.5389926102127969
chr3	100082000	100083000	-0.15697991491809
chr3	100082100	100083100	-0.5768018338666238
chr3	100082200	100083200	0.028987125051661462
chr3	100082300	100083300	1.036479342501569
chr3	100082400	100083400	0.6554437275175052
chr3	100082500	100083500	1.6450326436012754
chr3	100082600	100083600	2.038238386543333
chr3	100082700	100083700	1.723883446662898
chr3	100082800	100083800	1.113291102975282
chr3	100082900	100083900	1.2662104191425472
chr3	100083000	100084000	1.4873610637924535
chr3	100083100	100084100	1.3489579725383147
chr3	100083200	100084200	1.1801015091655076
chr3	100083300	100084300	0.5165753914536231
chr3	100083400	100084400	1.2426050731027438
chr3	100083500	100084500	0.5795960095053507
chr3	100083600	100084600	0.5518414479527762
chr3	100083700	100084700	0.4570222984886077
chr3	100083800	100084800	0.9154553918689979
chr3	100083900	100084900	1.2597512099426302
chr3	100084000	100085000	1.1373982836518914
chr3	100084100	100085100	1.0886071281385423
chr3	100084200	100085200	0.8774952507051642
chr3	100084300	100085300	1.0476790495085713
chr3	100084400	100085400	0.6037532577177122
chr3	100084500	100085500	0.9641898048409252
chr3	100084600	100085600	1.4798942647485906
chr3	100084700	100085700	1.815251639887748
chr3	100084800	100085800	1.7304546723489953
chr3	100084900	100085900	0.8292883440637503
chr3	100085000	100086000	0.6542917252748328
chr3	100085100	100086100	1.4101711375937152
chr3	100085200	100086200	1.3686807479024354
chr3	100085300	100086300	1.5065824710385043
chr3	100085400	100086400	1.8035546250865242
chr3	100085500	100086500	1.1824840938795949
chr3	100085600	100086600	0.234610974127052
chr3	100085700	100086700	-0.2327136977477988
chr3	100085800	100086800	0.5150125382854893
chr3	100085900	100086900	0.7151805900358086
chr3	100086000	100087000	1.1370835755591753
chr3	100086100	100087100	0.14565545070286245
chr3	100086200	100087200	1.048284720317119
chr3	100086300	100087300	0.7608305211139668
chr3	100086400	100087400	0.1522835879523879
chr3	100086500	100087500	-0.11467017334098027
chr3	100086600	100087600	-0.5301525082766679
chr3	100086700	100087700	-0.4056493899935037
chr3	100086800	100087800	-1.3248191693173317
chr3	100087900	100088900	0.8028896229187485
chr3	100088000	100089000	0.6159886246140291
chr3	100088100	100089100	0.6189277848453598
chr3	100088200	100089200	0.5621148630405962
chr3	100088300	100089300	0.4629055220908734
chr3	100088400	100089400	1.024981401486858
chr3	100088500	100089500	1.368476596130089
chr3	100088600	100089600	1.0228949436484382
chr3	100088700	100089700	0.9178464557165188
chr3	100088800	100089800	1.0954405943629024
chr3	100088900	100089900	0.8598422266405982
chr3	100089000	100090000	0.9433836426603096
chr3	100089100	100090100	0.6866302360580724
chr3	100089200	100090200	1.4576101261127148
chr3	100089300	100090300	1.1909248922344566
chr3	100089400	100090400	0.6933474147115135
chr3	100089500	100090500	0.790601238174662
chr3	100089600	100090600	0.5322311577453387
chr3	100089700	100090700	1.258011803500472
chr3	100089800	100090800	1.3194042773967765
chr3	100089900	100090900	1.8760060456378769
chr3	100090000	100091000	2.0400587532019454
chr3	100090100	100091100	2.1602277704139605
chr3	100090200	100091200	1.6515165683465156
chr3	100090300	100091300	1.844936680511979
chr3	100090400	100091400	1.8176056436935728
chr3	100090500	100091500	1.2992666904836379
chr3	100090600	100091600	1.8883762425080517
chr3	100090700	100091700	0.3231901656437484
chr3	100090800	100091800	0.4417989666227436
chr3	100090900	100091900	-0.16929257362652658
chr3	100091000	100092000	-0.049497635794674796
chr3	100091100	100092100	0.23557167016519906
chr3	100091200	100092200	0.07072613115369071
chr3	100091300	100092300	-0.4030286851673973
chr3	100091400	100092400	-0.4546345894146687
chr3	100091500	100092500	-0.4612621687435801
chr3	100091600	100092600	-0.5708299032497571
chr3	100091700	100092700	0.1050168365081315
chr3	100091800	100092800	-0.1138096743048881
chr3	100091900	100092900	0.0008007531749492816
chr3	100092600	100093600	-1.4958620750276967
chr3	100092700	100093700	-1.6173889099239351
chr3	100092800	100093800	-1.9296150521909168
chr3	100092900	100093900	-1.9160633828561149
chr3	100093000	100094000	-1.404775212389855
chr3	100093100	100094100	-1.0761886390462176
chr3	100093200	100094200	-0.8836205196280916
chr3	100093300	100094300	0.0543799893147309
chr3	100093400	100094400	-0.3385906626254754
chr3	100093500	100094500	0.17667376081767774
chr3	100093600	100094600	0.4878276366881665
chr3	100094700	100095700	-0.4737607244148957
chr3	100094800	100095800	-0.50970354326629
chr3	100094900	100095900	-0.35994084914062763
chr3	100095000	100096000	-0.79832101458219
chr3	100095100	100096100	-0.5374876135151229
chr3	100095200	100096200	-0.06594056094230326
chr3	100096300	100097300	0.6863011759386691
chr3	100096400	100097400	-0.004118966984889104
chr3	100096500	100097500	0.5165645579066752
chr3	100096600	100097600	0.5192680693009016
chr3	100096700	100097700	0.5737946653788892
chr3	100096800	100097800	1.167283951961121
chr3	100096900	100097900	1.1176335549744434
chr3	100097000	100098000	0.1719275930315757
chr3	100097100	100098100	-0.2892930681968938
chr3	100097200	100098200	0.4554658814275129
chr3	100097300	100098300	0.4529884070280712
chr3	100097400	100098400	0.7312238125057694
chr3	100097500	100098500	0.15749881579222846
chr3	100097600	100098600	0.5266849383890404
chr3	100097700	100098700	-0.1337283320752013
chr3	100097800	100098800	-0.6675289138710769
chr3	100097900	100098900	-0.9294855519862616
chr3	100098000	100099000	-0.584907711052021
chr3	100098100	100099100	-0.28237193619546297
chr3	100098200	100099200	-0.09394575755758362
chr3	100098300	100099300	0.33305089985633696
chr3	100098400	100099400	0.7818112989066998
chr3	100098500	100099500	0.7539065173720451
chr3	100098600	100099600	0.045886059050208136
chr3	100098700	100099700	0.521568687661788
chr3	100098800	100099800	1.0271497261228664
chr3	100098900	100099900	1.1382053985283809
chr3	100099000	100100000	1.1246151333831647
chr3	100099100	100100100	1.468961896501113
chr3	100099200	100100200	0.8502949059697453
chr3	100099300	100100300	0.010371683249502871
chr3	100099400	100100400	-0.4553242281820042
chr3	100099500	100100500	-0.7497752403174291
chr3	100099600	100100600	0.7022837258805175
chr3	100099700	100100700	1.2280256178947584
chr3	100099800	100100800	1.0693127694282358
chr3	100099900	100100900	0.8972379043126358
chr3	100100000	100101000	0.8497088212213565
chr3	100100100	100101100	0.10703245489467668
chr3	100100200	100101200	0.4622108588116793
chr3	100100300	100101300	1.375688291502953
chr3	100100400	100101400	1.590593938550254
chr3	100100500	100101500	2.1604100773942942
chr3	100100600	100101600	1.0624400735772388
chr3	100100700	100101700	0.6462495876905803
chr3	100100800	100101800	0.3649443564246174
chr3	100100900	100101900	0.1318769671358164
chr3	100101000	100102000	0.03804648073624632
chr3	100101100	100102100	-0.1503780992575677
chr3	100101200	100102200	-1.1555459825458574
chr3	100101300	100102300	-2.1825108445985992
chr3	100101400	100102400	-2.59976226412592
chr3	100101500	100102500	-2.615753102847869
chr3	100101600	100102600	-2.264404522379652
chr3	100101700	100102700	-2.1931672991007143
chr3	100101800	100102800	-1.6252778492841535
chr3	100101900	100102900	-0.6414323265018236
chr3	100102000	100103000	-0.04901346501774709
chr3	100102100	100103100	0.44716164886538
chr3	100102200	100103200	1.5772917611671489
chr3	100102300	100103300	2.2835501822717874
chr3	100102400	100103400	3.3708648309177405
chr3	100102500	100103500	3.132497057963052
chr3	100102600	100103600	3.2951514969712865
chr3	100102700	100103700	3.3179286236828065
chr3	100102800	100103800	2.7506284182898786
chr3	100102900	100103900	1.7249847960900069
chr3	100103000	100104000	1.6070405374132948
chr3	100103100	100104100	1.7127177283982795
chr3	100103200	100104200	1.5843460335006074
chr3	100103300	100104300	2.195313903619049
chr3	100103400	100104400	1.564975293386884
chr3	100103500	100104500	1.2017887439417565
chr3	100103600	100104600	1.1255190409820883
chr3	100103700	100104700	1.0727130338036592
chr3	100103800	100104800	1.1181646891579584
chr3	100103900	100104900	1.8299846550075536
chr3	100104000	100105000	1.917665797116176
chr3	100104100	100105100	2.289874199003105
chr3	100104200	100105200	2.2765942357171496
chr3	100104300	100105300	1.7243700023420978
chr3	100104400	100105400	1.6321098288067708
chr3	100104500	100105500	2.0699906844828035
chr3	100104600	100105600	1.861931352473979
chr3	100104700	100105700	1.943245460020875
chr3	100104800	100105800	1.9873819919771527
chr3	100104900	100105900	2.1129689971066425
chr3	100105000	100106000	1.1355869182943816
chr3	100105100	100106100	0.6045406326625656
chr3	100105200	100106200	-0.09226645168460898
chr3	100105300	100106300	-0.465395414265294
chr3	100105400	100106400	-0.5706612514669674
chr3	100105500	100106500	-0.7821369429764947
chr3	100105600	100106600	-0.6319063894247388
chr3	100105700	100106700	-1.0448182921422746
chr3	100105800	100106800	-1.192687517710471
chr3	100105900	100106900	-1.6902355536005145
chr3	100106000	100107000	-0.9685611120067733
chr3	100106100	100107100	-0.6747307534881632
chr3	100106200	100107200	0.1043480317644485
chr3	100106300	100107300	0.2595108914226799
chr3	100106400	100107400	0.3768854235345997
chr3	100106500	100107500	0.5902570578917422
chr3	100106600	100107600	0.7275639516489883
chr3	100106700	100107700	1.1307280687603642
chr3	100106800	100107800	1.5785924321425473
chr3	100107100	100108100	1.5137598190776271
chr3	100107200	100108200	0.7561341196714818
chr3	100107300	100108300	0.9238277727744612
chr3	100107400	100108400	0.4998158369764999
chr3	100107500	100108500	0.614829919667754
chr3	100107600	100108600	-0.005766517293142088
chr3	100107700	100108700	0.22291810199143688
chr3	100107800	100108800	-0.16859778010812004
chr3	100107900	100108900	0.0241637605459082
chr3	100108000	100109000	0.4130358934806088
chr3	100108100	100109100	0.4760887909194516
chr3	100108200	100109200	0.4131007158639149
chr3	100108300	100109300	-1.1867571088751094
chr3	100108400	100109400	-1.1080317080037418
chr3	100108500	100109500	-0.8097813361158911
chr3	100108600	100109600	-0.9171985941841934
chr3	100108700	100109700	-1.263120583120196
chr3	100108800	100109800	-1.0886527154842056
chr3	100108900	100109900	-1.6952535175304373
chr3	100110000	100111000	0.08730626761904495
chr3	100110100	100111100	-0.08660744577980818
chr3	100110200	100111200	-0.021679623875563717
chr3	100110300	100111300	0.1377371259339632
chr3	100110400	100111400	-0.013753075593065376
chr3	100110500	100111500	0.7735784147984106
chr3	100110600	100111600	0.4747422237406376
chr3	100110700	100111700	0.27967807611534123
chr3	100110800	100111800	0.038466504584734836
chr3	100110900	100111900	-0.1106938842405928
chr3	100111000	100112000	-1.2984875566652412
chr3	100111100	100112100	-1.2506734179023635
chr3	100111200	100112200	-1.266652205418872
chr3	100111300	100112300	-1.1707129029113872
chr3	100111400	100112400	-0.8021323002381192
chr3	100111500	100112500	-1.181592326091972
chr3	100111600	100112600	-0.8424950737053649
chr3	100111700	100112700	-0.11957837071217027
chr3	100111800	100112800	0.16507157198272732
chr3	100111900	100112900	0.44540438593329945
chr3	100112000	100113000	2.0113596181835667
chr3	100112100	100113100	2.0304405666778544
chr3	100112200	100113200	2.522064832385545
chr3	100112300	100113300	2.642191519180862
chr3	100112400	100113400	2.92361405651206
chr3	100112500	100113500	3.0829701639264773
chr3	100112600	100113600	3.5118476588329326
chr3	100112700	100113700	3.138797022799225
chr3	100112800	100113800	2.9236849491897194
chr3	100112900	100113900	3.013884113296507
chr3	100113000	100114000	2.4742843434553436
chr3	100113100	100114100	2.8531833152353436
chr3	100113200	100114200	2.5724917753128502
chr3	100113300	100114300	2.639127947292661
chr3	100113400	100114400	2.363538415749693
chr3	100113500	100114500	2.641655666009492
chr3	100113600	100114600	2.514832645963147
chr3	100113700	100114700	2.2360912122957326
chr3	100113800	100114800	1.9685563001260773
chr3	100113900	100114900	1.7946825816957492
chr3	100114000	100115000	1.8744447668578155
chr3	100114100	100115100	1.8523490669447749
chr3	100114200	100115200	2.2923744723860064
chr3	100114300	100115300	1.904978222344044
chr3	100114400	100115400	1.9497201880325925
chr3	100114500	100115500	1.6335186962718111
chr3	100115700	100116700	1.183991596571777
chr3	100115800	100116800	1.3066696882608368
chr3	100115900	100116900	0.8095524627899011
chr3	100116000	100117000	0.610348558770901
chr3	100116100	100117100	0.005557245075007238
chr3	100116200	100117200	-0.3652534514843784
chr3	100116300	100117300	-0.4115730004035364
chr3	100116400	100117400	-0.8449007075622039
chr3	100116500	100117500	-1.1895292546180505
chr3	100116600	100117600	-0.8339627998666377
chr3	100116700	100117700	-0.8301949814263005
chr3	100116800	100117800	-1.1919013466826651
chr3	100117900	100118900	-0.5069869944887309
chr3	100118000	100119000	-0.8248204091222079
chr3	100118100	100119100	-1.0285221161850149
chr3	100118200	100119200	-1.2925479566030376
chr3	100118300	100119300	-1.7494505930186035
chr3	100118400	100119400	-1.034076132249793
chr3	100118500	100119500	-1.0131046407930364
chr3	100118600	100119600	-1.702739065185266
chr3	100118700	100119700	-2.2491513507495866
chr3	100118800	100119800	-1.8132150956306885
chr3	100118900	100119900	-1.6148263143932586
chr3	100119000	100120000	-1.0638658942323407
chr3	100119100	100120100	-0.8335063903757411
chr3	100119200	100120200	-0.9438070180603242
chr3	100119300	100120300	-0.2236630687152097
chr3	100119400	100120400	-0.9690148349006836
chr3	100119500	100120500	-0.8853876689725118
chr3	100119600	100120600	-0.8125318723051962
chr3	100119700	100120700	-0.5905633090223559
chr3	100119800	100120800	-0.21988570898480664
chr3	100119900	100120900	0.0012447848388078113
chr3	100120000	100121000	-0.5363104671860167
chr3	100120100	100121100	-0.626719788531105
chr3	100120200	100121200	-0.02659094131463778
chr3	100121300	100122300	1.6797527669579475
chr3	100121400	100122400	2.1845811192254416
chr3	100121500	100122500	1.6116334746082968
chr3	100121600	100122600	1.958995432182544
chr3	100121700	100122700	1.1236200387631632
chr3	100121800	100122800	0.9824631090401608
chr3	100121900	100122900	0.7823403152408762
chr3	100122000	100123000	0.9187441648332293
chr3	100122100	100123100	-0.0332198861796461
chr3	100122200	100123200	-0.5085238760589649
chr3	100122300	100123300	0.10250429166245956
chr3	100122400	100123400	-0.4055157245933157
chr3	100122500	100123500	0.1991298511673004
chr3	100122600	100123600	0.3038348516016341
chr3	100122700	100123700	0.7932207127086739
chr3	100122800	100123800	0.9539256752568256
chr3	100122900	100123900	0.6428196997624953
chr3	100123000	100124000	0.09903977082514637
chr3	100123100	100124100	0.539336938100296
chr3	100123200	100124200	0.4787389766008362
chr3	100123300	100124300	0.21187644423613808
chr3	100123400	100124400	0.5104229140134959
chr3	100123500	100124500	0.279861229183017
chr3	100123600	100124600	-0.038298748745312375
chr3	100123700	100124700	-0.6127051220330934
chr3	100123800	100124800	-0.3566103815034903
chr3	100123900	100124900	-0.12155596144688055
chr3	100124000	100125000	0.6215644644315129
chr3	100124100	100125100	1.1468625946124096
chr3	100124200	100125200	1.716125174749377
chr3	100124300	100125300	0.9870983616703768
chr3	100124400	100125400	1.0491478683263271
chr3	100124500	100125500	1.8693427938305915
chr3	100124600	100125600	1.7947050931886313
chr3	100124700	100125700	1.9981537625816392
chr3	100124800	100125800	1.5941099546099904
chr3	100124900	100125900	1.9299532507174504
chr3	100125000	100126000	1.500831702076264
chr3	100125100	100126100	0.7944078557764995
chr3	100125200	100126200	0.9103982044077394
chr3	100125300	100126300	1.7232359828366275
chr3	100125400	100126400	1.140096688511781
chr3	100125500	100126500	-0.004489699849760464
chr3	100125600	100126600	-0.2913361235708159
chr3	100125700	100126700	-1.6229454556721008
chr3	100125800	100126800	-1.3925655801976429
chr3	100125900	100126900	-1.5408841282196033
chr3	100126000	100127000	-1.2423036916545531
chr3	100126100	100127100	-0.7200471000992161
chr3	100126200	100127200	-0.6457105167357755
chr3	100126300	100127300	-1.084235716460021
chr3	100126400	100127400	-0.8648132594083451
chr3	100126500	100127500	-0.5184451955299306
chr3	100126600	100127600	-0.4221778558580114
chr3	100126700	100127700	0.8810750989571171
chr3	100126800	100127800	1.1630219962962642
chr3	100126900	100127900	1.2407239233103664
chr3	100127000	100128000	1.8441276720969515
chr3	100127100	100128100	1.5152275569619391
chr3	100127200	100128200	0.8191781589436716
chr3	100127300	100128300	1.318252388250681
chr3	100127400	100128400	1.2597505761173962
chr3	100127500	100128500	1.5195828483106266
chr3	100127600	100128600	1.2422151542163629
chr3	100127700	100128700	1.07847423779368
chr3	100127800	100128800	1.1342434940843584
chr3	100127900	100128900	0.6652345849174183
chr3	100128000	100129000	-0.10613173096378328
chr3	100128100	100129100	-0.24375143856213435
chr3	100128200	100129200	0.3494685183918703
chr3	100128300	100129300	-0.23355299322290604
chr3	100128400	100129400	-0.2250000155679461
chr3	100128500	100129500	-0.4300895773384599
chr3	100128600	100129600	-0.4175218193982055
chr3	100128700	100129700	-0.4435951967621555
chr3	100128800	100129800	-0.7449419752622979
chr3	100128900	100129900	-0.31571138985239144
chr3	100129000	100130000	-0.10917751030174441
chr3	100129100	100130100	0.18844489962478805
chr3	100129200	100130200	-0.34898293346299386
chr3	100129300	100130300	0.3936690923818025
chr3	100129400	100130400	0.4436067791564587
chr3	100129500	100130500	-0.0004832692673741384
chr3	100129600	100130600	0.4111664811581342
chr3	100129700	100130700	0.5487115101209323
chr3	100129800	100130800	0.3297448038065797
chr3	100129900	100130900	0.6334645079442907
chr3	100130000	100131000	-0.23344483619453274
chr3	100130100	100131100	-0.7091639418309094
chr3	100130200	100131200	-0.5056752836028594
chr3	100130300	100131300	-0.590963320942087
chr3	100130400	100131400	-0.4587515975205912
chr3	100130500	100131500	0.1860647830547144
chr3	100130600	100131600	-0.2930278192537891
chr3	100130700	100131700	-0.266329919495841
chr3	100130800	100131800	-0.04206989719687554
chr3	100130900	100131900	-0.12306955201080876
chr3	100131000	100132000	0.616762693128283
chr3	100131100	100132100	1.0581302363068332
chr3	100131200	100132200	1.4191053090270016
chr3	100131300	100132300	1.1847921310897978
chr3	100131400	100132400	1.2018074981215705
chr3	100131500	100132500	0.8901055196877469
chr3	100131600	100132600	1.5421139986680839
chr3	100131700	100132700	1.7841824239395234
chr3	100131800	100132800	1.6942401113219066
chr3	100132900	100133900	0.5517404715561848
chr3	100133000	100134000	0.5226661192677228
chr3	100133100	100134100	-0.17084630969867526
chr3	100133200	100134200	0.5633392351584956
chr3	100133300	100134300	0.8421929768808422
chr3	100133400	100134400	0.9020594978918048
chr3	100133500	100134500	0.6293975222523297
chr3	100133600	100134600	0.6961841473392423
chr3	100133700	100134700	0.26034496087007736
chr3	100133800	100134800	0.21249258036592766
chr3	100133900	100134900	0.4430050542242549
chr3	100134000	100135000	0.9113521133431435
chr3	100134100	100135100	1.918962725145058
chr3	100134200	100135200	1.8122547973509573
chr3	100134300	100135300	1.8355733455773555
chr3	100134400	100135400	1.1408058550944264
chr3	100134500	100135500	1.8190296440654627
chr3	100134600	100135600	2.046552913270592
chr3	100135500	100136500	0.2416939432935944
chr3	100135600	100136600	0.7339166943185133
chr3	100135700	100136700	0.6826266261440154
chr3	100135800	100136800	0.6306255111919581
chr3	100135900	100136900	1.010863261189077
chr3	100136000	100137000	1.8734734695148219
chr3	100136100	100137100	2.6213480866415613
chr3	100136200	100137200	2.526231662393938
chr3	100136300	100137300	1.9929996615868881
chr3	100136400	100137400	1.1971208129909048
chr3	100136500	100137500	0.6442150446704673
chr3	100136600	100137600	-0.16815484225237987
chr3	100136700	100137700	0.7636316405163527
chr3	100136800	100137800	0.9114071562709
chr3	100136900	100137900	0.6310762968058202
chr3	100137000	100138000	0.7143337241573737
chr3	100137100	100138100	0.21370417963673569
chr3	100137200	100138200	0.5268758973784949
chr3	100137300	100138300	1.005036906434882
chr3	100137400	100138400	1.3284306055027004
chr3	100137500	100138500	1.306301638460458
chr3	100137600	100138600	1.3499588071124862
chr3	100137700	100138700	0.4130106185086127
chr3	100137800	100138800	0.35181096410030144
chr3	100137900	100138900	0.2472116931149096
chr3	100138000	100139000	-0.0831906474918974
chr3	100138100	100139100	-0.32723239922388914
chr3	100138200	100139200	-0.7598098225825586
chr3	100138300	100139300	-0.8731351388780302
chr3	100138600	100139600	-0.004619351060943204
chr3	100138700	100139700	0.1898027616321595
chr3	100139500	100140500	0.9936984048294512
chr3	100139600	100140600	0.981092771258878
chr3	100139700	100140700	0.4703904928616989
chr3	100139800	100140800	0.11124114366528194
chr3	100139900	100140900	-0.9941152940008438
chr3	100140000	100141000	-1.0879783634856
chr3	100140100	100141100	-0.8979076784647334
chr3	100140200	100141200	-0.4300429435285152
chr3	100140300	100141300	-0.3550078626507288
chr3	100140400	100141400	-0.20574191046086668
chr3	100140500	100141500	-0.12872506347869964
chr3	100140600	100141600	-0.6111868279220917
chr3	100140700	100141700	-0.9658694652928744
chr3	100140800	100141800	-1.3938124318336214
chr3	100140900	100141900	-0.3522625276096382
chr3	100141000	100142000	-0.3964476905292639
chr3	100141100	100142100	-0.5094496679067462
chr3	100141200	100142200	-1.0966450527665896
chr3	100141300	100142300	-1.3460536419419709
chr3	100141400	100142400	-1.3578303588873375
chr3	100141500	100142500	-1.2246298989676805
chr3	100141600	100142600	-0.6308334847072292
chr3	100141700	100142700	-0.0300121409641722
chr3	100141800	100142800	0.5040189775140891
chr3	100141900	100142900	0.09359696114271726
chr3	100142000	100143000	0.18355660671279075
chr3	100142100	100143100	0.03185176796399102
chr3	100142200	100143200	0.3724543537873531
chr3	100142300	100143300	0.8203081951104572
chr3	100142400	100143400	1.1204755105263122
chr3	100142500	100143500	0.7306699725926937
chr3	100142600	100143600	0.2821675676657905
chr3	100142700	100143700	0.3230720076768516
chr3	100142800	100143800	-0.5393973650714453
chr3	100142900	100143900	-0.4449522295512928
chr3	100143000	100144000	-0.4523860730566069
chr3	100143100	100144100	-0.2736547371449711
chr3	100143200	100144200	-1.1304660982076795
chr3	100143300	100144300	-1.834895026850573
chr3	100143400	100144400	-1.6917240120889028
chr3	100143500	100144500	-1.3728787590541571
chr3	100143600	100144600	-1.407748400645364
chr3	100143700	100144700	-1.522726516949766
chr3	100143800	100144800	-1.5110507257880996
chr3	100143900	100144900	-1.0047270894085052
chr3	100144000	100145000	-1.1332659060515904
chr3	100144100	100145100	-0.6296935395840909
chr3	100144200	100145200	-0.8935637775895573
chr3	100144300	100145300	-0.13659693303902062
chr3	100144400	100145400	0.3803004934195892
chr3	100144500	100145500	0.1321350604967573
chr3	100144600	100145600	0.15592604780424
chr3	100144700	100145700	-0.14235874158821474
chr3	100144800	100145800	0.4377308955708141
chr3	100144900	100145900	-0.0444789192687555
chr3	100145000	100146000	-0.2137431519479564
chr3	100145100	100146100	-0.6673562460334246
chr3	100145200	100146200	0.2885056178150424
chr3	100145300	100146300	0.0756707883187804
chr3	100145400	100146400	-0.7059343886035261
chr3	100145500	100146500	-0.07230396427320887
chr3	100145600	100146600	-0.27408389273272954
chr3	100145700	100146700	0.017869739445877157
chr3	100145800	100146800	0.3816825239269847
chr3	100145900	100146900	0.38108778293773016
chr3	100146000	100147000	0.8400533829904822
chr3	100146100	100147100	0.7940759622193155
chr3	100146200	100147200	-0.04177757103950218
chr3	100147300	100148300	0.1938338140659639
chr3	100147400	100148400	-0.1000567098269227
chr3	100147500	100148500	0.23167650081512745
chr3	100147600	100148600	0.31457273594509644
chr3	100147700	100148700	-0.12139323687049935
chr3	100147800	100148800	-0.25328202730679483
chr3	100147900	100148900	-0.7238543103678278
chr3	100148000	100149000	-0.45916755902851475
chr3	100148100	100149100	-0.15354489741944494
chr3	100148200	100149200	-0.02018975757830706
chr3	100148300	100149300	0.37789643702242254
chr3	100148400	100149400	0.3714198988287499
chr3	100148500	100149500	0.1122260845080482
chr3	100148600	100149600	0.6272855238477416
chr3	100148700	100149700	0.7100036651679821
chr3	100148800	100149800	0.6656958219218735
chr3	100148900	100149900	1.3347321461941952
chr3	100149000	100150000	1.115756718508618
chr3	100149100	100150100	0.7363373428186907
chr3	100149200	100150200	0.9798402096589182
chr3	100149300	100150300	-0.11248822078501963
chr3	100149400	100150400	-0.09574744068040772
chr3	100149500	100150500	-0.7524442100869168
chr3	100149600	100150600	-1.3768186817344037
chr3	100149700	100150700	-1.3455864593854685
chr3	100149800	100150800	-0.8103715669926621
chr3	100149900	100150900	-0.5002887974192054
chr3	100150000	100151000	0.1301641399063961
chr3	100150100	100151100	-0.4168001328531668
chr3	100150200	100151200	-1.3639850661544393
chr3	100150300	100151300	-0.4112715055164649
chr3	100150400	100151400	-0.2360612705790449
chr3	100150500	100151500	0.8516909817453616
chr3	100150600	100151600	0.9295025049537072
chr3	100150700	100151700	1.3078564411891198
chr3	100150800	100151800	0.9274816548709708
chr3	100150900	100151900	0.4644413740416133
chr3	100151000	100152000	0.3027938581601153
chr3	100151100	100152100	0.6547737052977296
chr3	100151200	100152200	1.3504800768697065
chr3	100151300	100152300	0.9786074886887116
chr3	100151400	100152400	1.2492146157484028
chr3	100151500	100152500	0.8827033407403049
chr3	100151600	100152600	0.8364144452920252
chr3	100151700	100152700	0.7768474078376435
chr3	100151800	100152800	0.7221212233213807
chr3	100151900	100152900	0.3050604953579525
chr3	100152000	100153000	-0.22705444230760177
chr3	100152100	100153100	-0.07037701513270588
chr3	100152200	100153200	-0.35394792286576365
chr3	100152300	100153300	0.031410260672650805
chr3	100152400	100153400	-1.1356773258300736
chr3	100152500	100153500	-1.0837387195434045
chr3	100152600	100153600	-1.3861514754229671
chr3	100152700	100153700	-1.1370717683937324
chr3	100152800	100153800	-0.5056741892893141
chr3	100152900	100153900	-0.1537064773542239
chr3	100153000	100154000	0.39445056513034416
chr3	100153100	100154100	0.4897928834828828
chr3	100153200	100154200	0.8397461326048442
chr3	100153300	100154300	0.6223841509867241
chr3	100153400	100154400	1.5231952548521863
chr3	100153500	100154500	1.4633869815816374
chr3	100153600	100154600	1.9297046696210045
chr3	100153700	100154700	1.0574284732975838
chr3	100153800	100154800	0.8886139738340074
chr3	100153900	100154900	0.9138458590680706
chr3	100154000	100155000	1.3575905833584558
chr3	100154100	100155100	1.2580861407742283
chr3	100154200	100155200	0.7880837930186317
chr3	100154300	100155300	0.9151924801383324
chr3	100154400	100155400	1.1045834579605198
chr3	100154500	100155500	0.9175898196590137
chr3	100154600	100155600	1.1364943369329783
chr3	100154700	100155700	1.6828902384632034
chr3	100154800	100155800	0.5416943869659754
chr3	100154900	100155900	0.2534763537368943
chr3	100155000	100156000	-0.3138940533495386
chr3	100155100	100156100	-0.5029004245506459
chr3	100155200	100156200	-0.628105536230803
chr3	100155300	100156300	-0.4800405201035255
chr3	100156400	100157400	0.29910586539725226
chr3	100156500	100157500	-0.15463132709335636
chr3	100156600	100157600	-0.6471333434296327
chr3	100156700	100157700	-0.9546618147960232
chr3	100156800	100157800	-1.6111484036813826
chr3	100156900	100157900	-1.9949751597078649
chr3	100157000	100158000	-1.3790132493541287
chr3	100157100	100158100	-1.1675000447644541
chr3	100157200	100158200	-1.0411481464299197
chr3	100157300	100158300	-0.4973131898419059
chr3	100157400	100158400	-1.219134404794876
chr3	100157500	100158500	-0.43718909699394937
chr3	100157600	100158600	-0.4658013124389118
chr3	100157700	100158700	-0.5114174461901445
chr3	100157800	100158800	-0.33675718125837817
chr3	100157900	100158900	0.19216532961671706
chr3	100158000	100159000	0.6921494499142244
chr3	100158100	100159100	0.8225939258119517
chr3	100158200	100159200	1.0671594584882538
chr3	100158300	100159300	1.065755480641261
chr3	100158400	100159400	1.400870474618675
chr3	100158500	100159500	1.12947474880136
chr3	100158600	100159600	0.9788547290359492
chr3	100158700	100159700	1.3030599748264542
chr3	100158800	100159800	1.858088931870569
chr3	100158900	100159900	1.7615985025802428
chr3	100159000	100160000	1.0959340100418449
chr3	100159100	100160100	1.0313710001851095
chr3	100159200	100160200	0.8087872083706387
chr3	100159300	100160300	0.7763376269857242
chr3	100159400	100160400	0.30528731870434056
chr3	100159500	100160500	0.6173313094680551
chr3	100159600	100160600	1.1363215958795243
chr3	100159700	100160700	1.18304158236304
chr3	100159800	100160800	0.5302794978777723
chr3	100159900	100160900	0.6388198281157542
chr3	100160000	100161000	1.0353603996334506
chr3	100160100	100161100	0.3862187498058344
chr3	100160200	100161200	1.0176811461524655
chr3	100160300	100161300	0.7407400585599357
chr3	100160400	100161400	1.6399535145270818
chr3	100160500	100161500	1.5031830219559672
chr3	100160600	100161600	1.4263145359693423
chr3	100160700	100161700	1.8051521682437104
chr3	100160800	100161800	1.8625885732907688
chr3	100160900	100161900	1.6189656642040862
chr3	100161000	100162000	1.637270426817457
chr3	100161100	100162100	1.9042365457473376
chr3	100161200	100162200	1.484174159075503
chr3	100161300	100162300	1.2316955979152464
chr3	100161400	100162400	0.9779424213380816
chr3	100161500	100162500	0.7373276873647097
chr3	100161600	100162600	1.0711699343730376
chr3	100161700	100162700	0.6193171643707458
chr3	100161800	100162800	0.9375015462220369
chr3	100161900	100162900	1.386723481807897
chr3	100162000	100163000	1.1223167848659343
chr3	100162100	100163100	1.0257132168613774
chr3	100162200	100163200	0.5515867003723324
chr3	100162300	100163300	0.7299071772373832
chr3	100162400	100163400	0.4194195169604792
chr3	100162500	100163500	0.2507937708803651
chr3	100162600	100163600	-0.031261458564474966
chr3	100162700	100163700	0.3114365970141434
chr3	100162800	100163800	0.0542386542199953
chr3	100162900	100163900	-0.4497023694525702
chr3	100163000	100164000	-0.5563561536956417
chr3	100163100	100164100	-0.3533735975004511
chr3	100163200	100164200	0.2123491545538487
chr3	100163300	100164300	-0.03764969846650048
chr3	100163400	100164400	0.1937077882328261
chr3	100163500	100164500	0.4343149504771446
chr3	100163600	100164600	0.4024570621368527
chr3	100163700	100164700	0.008229252638805334
chr3	100163800	100164800	-0.2813148146626063
chr3	100163900	100164900	0.14986648215889894
chr3	100164000	100165000	-0.01202501281944409
chr3	100164100	100165100	0.2142292758493544
chr3	100164200	100165200	-0.07072800301960831
chr3	100164300	100165300	0.2228074432729876
chr3	100164400	100165400	-0.4494908523856845
chr3	100164500	100165500	-0.1785396713821042
chr3	100164600	100165600	-0.2665723468350534
chr3	100164700	100165700	-0.08240517324394869
chr3	100164800	100165800	0.5300841952819991
chr3	100164900	100165900	0.7600924576834328
chr3	100165000	100166000	0.8706278925377027
chr3	100165100	100166100	1.1675720791955042
chr3	100165200	100166200	1.9294120043903296
chr3	100165300	100166300	2.0042442563171474
chr3	100165400	100166400	2.7605576006084744
chr3	100165500	100166500	2.043816702579873
chr3	100165600	100166600	2.3668811590835626
chr3	100165700	100166700	2.3126335282562054
chr3	100165800	100166800	2.1708002474160213
chr3	100165900	100166900	1.824912983984328
chr3	100166000	100167000	1.597248231727734
chr3	100166100	100167100	1.6921686720288287
chr3	100166200	100167200	1.4151716036441613
chr3	100166300	100167300	1.868813218211552
chr3	100166400	100167400	1.326072966032622
chr3	100166500	100167500	1.7510656413118069
chr3	100166600	100167600	1.0474309840652458
chr3	100166700	100167700	0.9930421435176744
chr3	100166800	100167800	1.0921790905002542
chr3	100166900	100167900	0.6522658454704607
chr3	100167000	100168000	0.6452762774462846
chr3	100167100	100168100	-0.3131157806480349
chr3	100167200	100168200	-0.6977170112453414
chr3	100167300	100168300	-0.915492978043838
chr3	100167400	100168400	-0.1993454271911133
chr3	100167500	100168500	-0.3758439758616188
chr3	100167600	100168600	-0.3426645044230195
chr3	100167700	100168700	0.007025781436055887
chr3	100167800	100168800	-0.1480140362732304
chr3	100167900	100168900	0.2736466605316474
chr3	100168000	100169000	1.0315400119084894
chr3	100168100	100169100	1.864989680144396
chr3	100168200	100169200	2.3899841342328334
chr3	100168300	100169300	2.3127009611072844
chr3	100168400	100169400	2.6975954881187114
chr3	100168500	100169500	3.013517844025715
chr3	100168600	100169600	3.1331968316999883
chr3	100168700	100169700	3.0998929762273764
chr3	100168800	100169800	3.1284940402797186
chr3	100168900	100169900	2.9414498945283967
chr3	100169000	100170000	3.010132655292654
chr3	100169100	100170100	2.6335318783846517
chr3	100169200	100170200	2.3584396314332983
chr3	100169300	100170300	2.19459136881286
chr3	100169400	100170400	1.4586700623164122
chr3	100169500	100170500	1.9134809919809983
chr3	100169600	100170600	1.4707129403391055
chr3	100169700	100170700	1.5616895297599112
chr3	100169800	100170800	1.558445395085616
chr3	100169900	100170900	1.7057046277474996
chr3	100170000	100171000	0.9775788571413988
chr3	100170100	100171100	1.0189823879917144
chr3	100170200	100171200	1.4433115671490724
chr3	100170300	100171300	1.9755130898745887
chr3	100170400	100171400	1.5031492300089784
chr3	100170500	100171500	0.6138675499556878
chr3	100170600	100171600	1.2959953685461207
chr3	100170700	100171700	0.845138966052167
chr3	100170800	100171800	0.586239316138414
chr3	100170900	100171900	0.7416870392074794
chr3	100171000	100172000	0.49520301948492407
chr3	100171100	100172100	0.0541994195432833
chr3	100171200	100172200	-0.39981152518682295
chr3	100171300	100172300	-1.2288171433460433
chr3	100171400	100172400	-0.4420593765652618
chr3	100171500	100172500	-0.5228411345345434
chr3	100171600	100172600	-0.5841011045894314
chr3	100171700	100172700	-0.5351898651595759
chr3	100171800	100172800	-0.028351430995189227
chr3	100171900	100172900	-0.4104267344368708
chr3	100172000	100173000	0.05817316793728643
chr3	100172100	100173100	0.2232148618508377
chr3	100172200	100173200	0.5880243795534273
chr3	100172300	100173300	0.7969061834311926
chr3	100172400	100173400	0.6152176379985136
chr3	100172500	100173500	1.1362402620562144
chr3	100172600	100173600	1.5533584424718387
chr3	100172700	100173700	1.1443273914946552
chr3	100172800	100173800	0.7188027882225295
chr3	100172900	100173900	1.0773063626800061
chr3	100173000	100174000	1.1201332099097314
chr3	100173100	100174100	1.312955584250734
chr3	100173200	100174200	1.0444099781033414
chr3	100173300	100174300	1.706664184786407
chr3	100173400	100174400	1.3256414881038272
chr3	100173500	100174500	1.4268236792114526
chr3	100173600	100174600	1.438671537069649
chr3	100173700	100174700	1.8559655341138737
chr3	100173800	100174800	1.7968027903617931
chr3	100173900	100174900	1.4124923914099177
chr3	100174000	100175000	1.6814412142642288
chr3	100174100	100175100	2.103982982087694
chr3	100174200	100175200	2.080877772310024
chr3	100174300	100175300	2.055177340753316
chr3	100174400	100175400	2.3318956524797345
chr3	100174500	100175500	2.71766652211959
chr3	100174600	100175600	2.454010101934724
chr3	100174700	100175700	2.306176115425873
chr3	100174800	100175800	2.681278096106362
chr3	100174900	100175900	2.8741425191618832
chr3	100175000	100176000	2.3662561318232456
chr3	100175100	100176100	0.9288711518958996
chr3	100175200	100176200	0.8464317064092238
chr3	100175300	100176300	0.007631240619661414
chr3	100175400	100176400	-0.3725194388020624
chr3	100175500	100176500	-0.7549936953875541
chr3	100175600	100176600	-1.1359387196235693
chr3	100175700	100176700	-0.3567271472579248
chr3	100175800	100176800	-0.17603489595961608
chr3	100175900	100176900	-0.3037290833443878
chr3	100176000	100177000	-0.3816895262567202
chr3	100176100	100177100	0.8647575659941784
chr3	100176200	100177200	0.4537248043212032
chr3	100176300	100177300	0.7807720790270024
chr3	100176400	100177400	1.4573151051665667
chr3	100176500	100177500	1.7808713669724063
chr3	100176600	100177600	2.2225167628999087
chr3	100176700	100177700	1.7783354393845263
chr3	100176800	100177800	1.1948076356255886
chr3	100176900	100177900	1.225247417593446
chr3	100177000	100178000	1.1402633650975509
chr3	100177100	100178100	0.6607686822278513
chr3	100177200	100178200	0.6779836564767346
chr3	100177300	100178300	0.34928889873461844
chr3	100177400	100178400	0.2613446887689869
chr3	100177500	100178500	-0.19169598794040565
chr3	100177600	100178600	0.3197043526587749
chr3	100177700	100178700	0.6190210070654061
chr3	100177800	100178800	0.2560273228743317
chr3	100177900	100178900	-0.20765926925697809
chr3	100178000	100179000	-0.4160005120386957
chr3	100178100	100179100	0.01829516351908756
chr3	100178200	100179200	0.30906556719815553
chr3	100178300	100179300	0.6630293772878956
chr3	100178400	100179400	0.3709987621102113
chr3	100178500	100179500	0.8942272292375496
chr3	100178600	100179600	0.6784780760594511
chr3	100178700	100179700	0.16566298453743733
chr3	100178800	100179800	0.6910734083881678
chr3	100178900	100179900	1.1013131494181585
chr3	100179000	100180000	1.8833665461984286
chr3	100179100	100180100	1.7459303020232095
chr3	100179200	100180200	1.5193632446695242
chr3	100179300	100180300	1.7645207812570498
chr3	100179400	100180400	2.1592460610724817
chr3	100179500	100180500	1.8398688527788245
chr3	100179600	100180600	0.9486941766740588
chr3	100179700	100180700	0.7429117609735768
chr3	100179800	100180800	0.4305365941877619
chr3	100179900	100180900	0.35810104604467463
chr3	100180000	100181000	0.19688680798923894
chr3	100180100	100181100	0.3582584018981835
chr3	100180200	100181200	-0.21507583065032893
chr3	100180300	100181300	-0.46133642836519106
chr3	100180400	100181400	-0.8915544950019334
chr3	100180500	100181500	-1.6910992741949031
chr3	100180600	100181600	-1.1712071637786536
chr3	100180700	100181700	-0.7276308091482845
chr3	100180800	100181800	-0.8271889257905541
chr3	100180900	100181900	-0.72361029576626
chr3	100181000	100182000	-0.9895462593327295
chr3	100181100	100182100	-1.3714983771100886
chr3	100181200	100182200	-0.9683007992589108
chr3	100181300	100182300	-0.6340753959343628
chr3	100181400	100182400	-0.2073567931670054
chr3	100181500	100182500	0.14766825530750038
chr3	100181600	100182600	-0.4661241583810573
chr3	100181700	100182700	-0.6578379269602845
chr3	100181800	100182800	-1.2934368899206472
chr3	100181900	100182900	-1.2117124922904652
chr3	100182000	100183000	-1.0190697365281414
chr3	100182100	100183100	-0.70153360593089
chr3	100182200	100183200	-0.7839739307407603
chr3	100182300	100183300	-1.6278259088602518
chr3	100182400	100183400	-1.2680275744818104
chr3	100182500	100183500	-1.6081100727038533
chr3	100182600	100183600	-1.4134359149957774
chr3	100182700	100183700	-1.3473941445526336
chr3	100182800	100183800	-0.35487179200435803
chr3	100182900	100183900	-0.4924014678214362
chr3	100183000	100184000	-0.5952280576784665
chr3	100183100	100184100	-0.4890397114031986
chr3	100183200	100184200	0.027266706964389608
chr3	100183300	100184300	0.278312602759898
chr3	100183400	100184400	-0.07287884983383504
chr3	100183500	100184500	0.3119267164172378
chr3	100183600	100184600	0.2879086007590477
chr3	100183700	100184700	0.6623293493000828
chr3	100183800	100184800	0.7401108736788178
chr3	100183900	100184900	0.9870313503989756
chr3	100184000	100185000	1.6780194287130625
chr3	100184100	100185100	1.2250230522802228
chr3	100184200	100185200	1.266581458935857
chr3	100184300	100185300	1.91894319375003
chr3	100184400	100185400	2.011748519849811
chr3	100184500	100185500	1.98590961294738
chr3	100184600	100185600	1.962965377204811
chr3	100184700	100185700	1.5611994423412432
chr3	100184800	100185800	1.5683529770531082
chr3	100184900	100185900	0.6462329087298087
chr3	100185000	100186000	0.6693851120865345
chr3	100185100	100186100	1.0065286830458684
chr3	100186200	100187200	-0.0801179347640754
chr3	100186300	100187300	-0.5581156543730539
chr3	100186400	100187400	-0.43269943795547816
chr3	100186500	100187500	-0.5784163393296208
chr3	100186600	100187600	-0.23834883336189985
chr3	100186700	100187700	0.19471565589381906
chr3	100186800	100187800	0.8007940905860029
chr3	100186900	100187900	0.6816376416296599
chr3	100187000	100188000	-0.6005567535919547
chr3	100187100	100188100	-0.3884631948295797
chr3	100187200	100188200	-0.2967400749015441
chr3	100187300	100188300	0.20184477848280868
chr3	100187400	100188400	0.3321866516337042
chr3	100187500	100188500	0.2601582095101341
chr3	100187600	100188600	-0.21213822136409446
chr3	100187700	100188700	-0.29694198626306473
chr3	100187800	100188800	-0.09207746561295356
chr3	100187900	100188900	-0.04084415108462067
chr3	100188000	100189000	1.3691763805454191
chr3	100188100	100189100	0.5426078544519409
chr3	100188200	100189200	-0.01329933743487965
chr3	100188300	100189300	-0.3937446143852695
chr3	100188400	100189400	-0.6039223677273579
chr3	100188500	100189500	-0.5313170576452466
chr3	100188600	100189600	0.2033747399287453
chr3	100188700	100189700	0.16137390342695046
chr3	100188800	100189800	0.5981074655064261
chr3	100188900	100189900	0.6371694537059307
chr3	100189000	100190000	0.17001604602221793
chr3	100189100	100190100	0.8345355833830568
chr3	100189200	100190200	1.2048051038640764
chr3	100189300	100190300	1.650017949332853
chr3	100189400	100190400	1.7955103541737327
chr3	100189500	100190500	1.7490448158930227
chr3	100189600	100190600	0.9823156649102472
chr3	100189700	100190700	0.6573832487844489
chr3	100189800	100190800	-0.016517753459533657
chr3	100189900	100190900	0.195302476517576
chr3	100190000	100191000	0.38107064566766724
chr3	100190100	100191100	0.2073185934662012
chr3	100190200	100191200	0.3121021390965949
chr3	100190300	100191300	0.6977987840802345
chr3	100190400	100191400	0.9242527443757859
chr3	100190500	100191500	1.1564438767398608
chr3	100190600	100191600	1.030581278109537
chr3	100190700	100191700	1.4496035977740391
chr3	100190800	100191800	1.6161959370063248
chr3	100190900	100191900	0.9150820568073528
chr3	100191000	100192000	0.7831558313024947
chr3	100191100	100192100	0.7770922199939843
chr3	100191200	100192200	0.5484052760493411
chr3	100191300	100192300	-0.1754713665819478
chr3	100191400	100192400	-0.3174775294573506
chr3	100191500	100192500	-0.6518121884941696
chr3	100191600	100192600	-0.3783354387192021
chr3	100191700	100192700	-0.6981959867426382
chr3	100191800	100192800	-0.22910536089737665
chr3	100191900	100192900	-0.03492744220120572
chr3	100192000	100193000	-0.22302844374806938
chr3	100193600	100194600	-0.6504467469632194
chr3	100193700	100194700	-0.2326231006774813
chr3	100193800	100194800	-0.8422453899208764
chr3	100193900	100194900	-0.7625019621818602
chr3	100194000	100195000	-0.46992664751891705
chr3	100194100	100195100	-0.3633336571825256
chr3	100194200	100195200	0.039313843267089116
chr3	100194300	100195300	0.3626594451231789
chr3	100194400	100195400	0.8636634622572816
chr3	100194500	100195500	0.6242139687422519
chr3	100194600	100195600	0.7757836870922891
chr3	100194700	100195700	-0.09879373915187284
chr3	100194800	100195800	0.4848810626464228
chr3	100194900	100195900	0.6611303200325079
chr3	100195000	100196000	0.7012300508199685
chr3	100195100	100196100	0.6141240636366239
chr3	100195200	100196200	0.4018641036203369
chr3	100195300	100196300	-0.5407527598137971
chr3	100195400	100196400	-0.5381830116471992
chr3	100195500	100196500	-0.4215459994786825
chr3	100195600	100196600	-0.4874595936820906
chr3	100195700	100196700	-0.33511577026991457
chr3	100196800	100197800	-0.06976926985489211
chr3	100196900	100197900	-0.8933611341813233
chr3	100197000	100198000	-0.42028601417525946
chr3	100197100	100198100	-0.4287818592444272
chr3	100197200	100198200	-0.7611003646920695
chr3	100197300	100198300	-1.0916645027183025
chr3	100197400	100198400	-1.140304882460517
chr3	100197500	100198500	-0.9514269637680908
chr3	100197700	100198700	-0.39161349327092704
chr3	100197800	100198800	0.009409103974711735
chr3	100198400	100199400	2.698951926554026
chr3	100198500	100199500	2.5847388026716582
chr3	100198600	100199600	2.483603861041604
chr3	100198700	100199700	2.3150454987773914
chr3	100198800	100199800	1.8900555855752248
chr3	100198900	100199900	1.8011553190058172
chr3	100199000	100200000	1.201344918614913
chr3	100199100	100200100	0.6125799327827739
chr3	100199200	100200200	0.2304495129581301
chr3	100199300	100200300	0.4805452674281009
chr3	100199400	100200400	1.0170915428865337
chr3	100199500	100200500	1.0940362206326864
chr3	100199600	100200600	1.244980572188486
chr3	100199700	100200700	1.276880794117973
chr3	100199800	100200800	0.8813025072691969
chr3	100199900	100200900	0.8622765774136951
chr3	100200900	100201900	-0.24478208973539736
chr3	100201000	100202000	-0.4249394233618789
chr3	100201100	100202100	-0.4723545971021757
chr3	100201200	100202200	-1.3294735762601175
chr3	100201300	100202300	-1.4194365565840004
chr3	100201400	100202400	-1.2710820163880685
chr3	100201500	100202500	-1.1089108577891118
chr3	100201600	100202600	-0.2176492120019471
chr3	100201700	100202700	-0.0005801645357502185
chr3	100201800	100202800	0.3833874541938559
chr3	100201900	100202900	0.2046114629623532
chr3	100202000	100203000	-0.47377866673458047
chr3	100202100	100203100	-0.4409673732708999
chr3	100202200	100203200	-0.21235422346770602
chr3	100202300	100203300	0.05642164826658647
chr3	100202400	100203400	0.18966696692434826
chr3	100202500	100203500	0.10851150604848228
chr3	100202600	100203600	-0.5897503405635716
chr3	100202700	100203700	-1.5282127405295791
chr3	100202800	100203800	-1.2859034525778874
chr3	100202900	100203900	-0.8581016948342622
chr3	100203000	100204000	-0.28116048037508384
chr3	100203100	100204100	-0.2985170263275921
chr3	100203200	100204200	-0.19375069912678464
chr3	100203300	100204300	0.5628440484149633
chr3	100205300	100206300	-0.07832373361397206
chr3	100205400	100206400	0.0621926055405689
chr3	100205500	100206500	-0.4392265036819537
chr3	100205600	100206600	0.10400485726671327
chr3	100205700	100206700	-0.26722762684818524
chr3	100205800	100206800	-0.02874191246887974
chr3	100205900	100206900	0.2814968250156568
chr3	100206000	100207000	0.47743907125641316
chr3	100206100	100207100	-0.2696373808014825
chr3	100206200	100207200	-0.5258457115796709
chr3	100206300	100207300	-0.28163311578666345
chr3	100206400	100207400	-0.8628975084493613
chr3	100206500	100207500	-0.379325150963021
chr3	100206600	100207600	-0.349299955640864
chr3	100206700	100207700	0.16000495962281516
chr3	100206800	100207800	0.577576761186348
chr3	100206900	100207900	0.4066972074502223
chr3	100207000	100208000	-5.781841508857748e-05
chr3	100207100	100208100	0.8287530251803558
chr3	100207200	100208200	1.220096282794212
chr3	100207300	100208300	1.1929292218107004
chr3	100207500	100208500	1.19149502783015
chr3	100207600	100208600	0.5873066713549311
chr3	100207700	100208700	1.1009674423600826
chr3	100207800	100208800	-0.34269712859535045
chr3	100208900	100209900	0.7453562218385765
chr3	100209000	100210000	1.3623706846223627
chr3	100209100	100210100	0.9844115510839916
chr3	100209200	100210200	0.655177734406939
chr3	100209300	100210300	0.5495800474988177
chr3	100209400	100210400	0.1865014415360046
chr3	100209500	100210500	0.7460378150401281
chr3	100209600	100210600	1.1723831826636812
chr3	100209700	100210700	0.9244473459628888
chr3	100209800	100210800	0.8703293522486453
chr3	100209900	100210900	1.0639298134129638
chr3	100210000	100211000	0.8002876942269578
chr3	100210100	100211100	0.9586443802830759
chr3	100210200	100211200	1.6077631607901544
chr3	100210300	100211300	1.877532813305148
chr3	100210400	100211400	2.042566719668584
chr3	100210500	100211500	1.3664913121186506
chr3	100210600	100211600	1.5933502383430902
chr3	100210700	100211700	1.5855968823127282
chr3	100210800	100211800	1.5323749168083565
chr3	100210900	100211900	1.3787823675961068
chr3	100211000	100212000	1.147762012669334
chr3	100211100	100212100	1.123719346869965
chr3	100211200	100212200	0.5193045505090151
chr3	100211300	100212300	0.4676980983788512
chr3	100211400	100212400	0.5233724250623133
chr3	100211500	100212500	0.7524878051879352
chr3	100211600	100212600	0.7233509486192027
chr3	100211700	100212700	0.9606012992888014
chr3	100211800	100212800	1.2864606572929298
chr3	100211900	100212900	1.4187975915193158
chr3	100212000	100213000	0.87862133634231
chr3	100212100	100213100	0.9101505712233896
chr3	100212200	100213200	1.2414632423476386
chr3	100212300	100213300	0.8470700820572653
chr3	100212400	100213400	0.6621191482275672
chr3	100212500	100213500	0.34619564613968484
chr3	100212600	100213600	0.0974919338196768
chr3	100212700	100213700	-0.1434027889876156
chr3	100212800	100213800	-0.6461233258550164
chr3	100212900	100213900	-0.3303445598936905
chr3	100213000	100214000	-0.04341683416022398
chr3	100213100	100214100	0.13054479604684036
chr3	100213200	100214200	0.09458332682662322
chr3	100213300	100214300	0.7102342651593015
chr3	100213400	100214400	0.8227377015825119
chr3	100213500	100214500	1.2659610010876612
chr3	100213600	100214600	0.9867121302060792
chr3	100213700	100214700	0.7576305794134767
chr3	100213800	100214800	0.769747212618872
chr3	100213900	100214900	0.4925400475449683
chr3	100214000	100215000	0.7504203611630321
chr3	100214100	100215100	0.2259250491965127
chr3	100214200	100215200	0.12144781015906575
chr3	100214300	100215300	-0.5719803946751161
chr3	100214400	100215400	-0.42940178466090295
chr3	100215300	100216300	0.39978867211066826
chr3	100215400	100216400	0.4031788447831276
chr3	100215500	100216500	0.5963071933496328
chr3	100215600	100216600	1.3366445683632486
chr3	100215700	100216700	0.6714049864030002
chr3	100215800	100216800	0.13037307711936408
chr3	100215900	100216900	-0.18591234553797786
chr3	100216000	100217000	0.5242085149850542
chr3	100216100	100217100	0.9665248788593334
chr3	100216200	100217200	0.8987684033495499
chr3	100216300	100217300	0.6987470116805828
chr3	100216400	100217400	0.4460571818898341
chr3	100216500	100217500	0.32085551543373864
chr3	100216600	100217600	-0.3082795720783213
chr3	100216700	100217700	-0.7416183618853862
chr3	100216800	100217800	-0.2539360324086995
chr3	100216900	100217900	0.6762254781120438
chr3	100217000	100218000	0.7289881865890221
chr3	100217100	100218100	0.3085150237165492
chr3	100217200	100218200	1.0098243063085397
chr3	100217300	100218300	0.7355490388214032
chr3	100217400	100218400	0.7867878143475969
chr3	100217500	100218500	0.6654483447780386
chr3	100217600	100218600	0.4685466049497144
chr3	100217700	100218700	1.320093881746248
chr3	100217800	100218800	1.5506798110653062
chr3	100217900	100218900	1.5128397121984036
chr3	100218000	100219000	0.8338940512450562
chr3	100218100	100219100	0.6700388237707827
chr3	100218200	100219200	-0.2471183240373974
chr3	100218300	100219300	-0.17619332412367875
chr3	100218400	100219400	-0.0830117378461064
chr3	100218500	100219500	-0.5734639548227498
chr3	100218600	100219600	-0.1324805370632048
chr3	100218700	100219700	-0.2976719856342126
chr3	100218800	100219800	-0.6881257223355034
chr3	100218900	100219900	-1.4784564991262694
chr3	100219000	100220000	-1.8513894777914726
chr3	100219100	100220100	-1.5781193059583971
chr3	100219200	100220200	-1.8311492754612428
chr3	100219300	100220300	-1.6895368162031763
chr3	100219400	100220400	-1.5951492853052722
chr3	100219500	100220500	-0.5238855725911556
chr3	100219600	100220600	-1.2270441849367253
chr3	100219700	100220700	-1.4738198505056843
chr3	100219800	100220800	-1.5676063477728126
chr3	100219900	100220900	-0.5269346314133455
chr3	100220000	100221000	0.1956599090998675
chr3	100220100	100221100	-0.03827565433866977
chr3	100220200	100221200	0.271494136780508
chr3	100220300	100221300	-0.3994068215732838
chr3	100220400	100221400	-0.17947816099063665
chr3	100220500	100221500	-0.4539829208172289
chr3	100220600	100221600	-0.602713733621915
chr3	100222600	100223600	2.7965627973828737
chr3	100222700	100223700	3.1927859500934663
chr3	100222800	100223800	2.7291573075801625
chr3	100222900	100223900	2.071712735719769
chr3	100223000	100224000	1.4509868586993921
chr3	100223100	100224100	1.4024856306195554
chr3	100223200	100224200	1.1104741913229499
chr3	100223300	100224300	-0.18672372937177345
chr3	100223400	100224400	-0.5716350966848526
chr3	100223500	100224500	-0.5503074140408887
chr3	100223600	100224600	-1.1273897427566877
chr3	100223700	100224700	-1.5729197763396208
chr3	100223800	100224800	-1.384435139502164
chr3	100223900	100224900	-0.7100523945038263
chr3	100224500	100225500	0.15505848523630572
chr3	100224600	100225600	0.5046534530419574
chr3	100224700	100225700	0.7793377821910059
chr3	100224800	100225800	1.0240297206458169
chr3	100224900	100225900	0.7849428344308201
chr3	100225000	100226000	0.640233546242167
chr3	100225100	100226100	0.6739115687649562
chr3	100225200	100226200	-0.15037830466114382
chr3	100225300	100226300	-0.4600395077726095
chr3	100225400	100226400	-0.9300507224459278
chr3	100225500	100226500	-0.5723744673859921
chr3	100225600	100226600	-0.856875516333223
chr3	100225700	100226700	-1.2664260018301157
chr3	100225800	100226800	-1.4914425365168846
chr3	100225900	100226900	-1.412160263177141
chr3	100226000	100227000	-1.3875308932045718
chr3	100226100	100227100	-1.530413063148655
chr3	100226200	100227200	-0.9009879246702184
chr3	100226300	100227300	-0.2233477792972849
chr3	100226400	100227400	0.3542521763986145
chr3	100226500	100227500	0.0744526903881113
chr3	100226600	100227600	-0.32966280525531183
chr3	100226700	100227700	-0.02080812227398782
chr3	100226800	100227800	0.3028075127284212
chr3	100226900	100227900	0.6295487180123379
chr3	100227000	100228000	0.946900502794466
chr3	100227100	100228100	0.9345982431782536
chr3	100227200	100228200	0.7067262044795498
chr3	100227300	100228300	0.12398819860945196
chr3	100227400	100228400	0.5110981922238332
chr3	100227500	100228500	0.31470117525971514
chr3	100227600	100228600	1.3892670891285523
chr3	100227700	100228700	1.1105911193951792
chr3	100227800	100228800	0.7367337608335156
chr3	100227900	100228900	0.09513153041279647
chr3	100228000	100229000	-0.36918549437358045
chr3	100228100	100229100	-0.00730543554049602
chr3	100228200	100229200	0.6307637628747034
chr3	100228300	100229300	0.5313667933661459
chr3	100230700	100231700	-0.008776807110368877
chr3	100230800	100231800	-0.03792972989549928
chr3	100230900	100231900	0.10032854480052876
chr3	100231000	100232000	0.5368090855238902
chr3	100231100	100232100	-0.07205477234050428
chr3	100231200	100232200	0.4308819650979536
chr3	100231300	100232300	1.331343436933925
chr3	100231400	100232400	0.7947520108701259
chr3	100231500	100232500	0.5486208390660604
chr3	100231600	100232600	-0.05955643030908076
chr3	100231700	100232700	-0.2387247702510747
chr3	100232800	100233800	-1.7309405544446763
chr3	100232900	100233900	-1.6817254746730674
chr3	100233000	100234000	-1.6616313863455643
chr3	100233100	100234100	-1.6860824153467948
chr3	100233200	100234200	-1.2087076881337222
chr3	100233300	100234300	-1.5445726111414375
chr3	100234400	100235400	0.09743954886337483
chr3	100234500	100235500	0.4080054449158066
chr3	100234600	100235600	-0.2872904569848395
chr3	100234700	100235700	-0.07706248728439516
chr3	100234800	100235800	-0.3263810665387612
chr3	100234900	100235900	0.11968053566101235
chr3	100235000	100236000	-0.535966850268545
chr3	100235100	100236100	-0.7587734642251703
chr3	100235200	100236200	-1.4238507867104828
chr3	100235300	100236300	-2.1635165549516504
chr3	100235400	100236400	-2.0635504726344926
chr3	100235500	100236500	-2.674743049674594
chr3	100235600	100236600	-1.835678067072134
chr3	100235700	100236700	-2.6418444959692566
chr3	100235800	100236800	-2.262191062177399
chr3	100235900	100236900	-3.0485469245847296
chr3	100236000	100237000	-3.038560125206251
chr3	100236100	100237100	-1.5999352838580612
chr3	100236200	100237200	-0.6034600427072686
chr3	100236300	100237300	-0.038407955855303176
chr3	100236400	100237400	-0.4820061326136753
chr3	100236500	100237500	-0.3346071633021423
chr3	100236600	100237600	-0.7373871917485416
chr3	100236700	100237700	0.28144935352602485
chr3	100236800	100237800	0.33295276913408545
chr3	100236900	100237900	0.6435235552082119
chr3	100237000	100238000	1.0569285756836595
chr3	100237100	100238100	0.3614922613403223
chr3	100237200	100238200	0.6577791315928668
chr3	100237300	100238300	0.5276162446043507
chr3	100237400	100238400	0.8391582983379721
chr3	100237700	100238700	1.4639332679154282
chr3	100237800	100238800	0.8273657605727701
chr3	100237900	100238900	0.8085949541961769
chr3	100238000	100239000	-0.21413456229438738
chr3	100238100	100239100	-0.3852251641396777
chr3	100238200	100239200	-0.9181705654250528
chr3	100238300	100239300	-0.9361925693946018
chr3	100238400	100239400	-1.4490782583487165
chr3	100238500	100239500	-1.172297011152455
chr3	100238600	100239600	-1.2817566316186315
chr3	100238700	100239700	-1.69634090869803
chr3	100238800	100239800	-1.1744897908688778
chr3	100238900	100239900	-1.3443626312429222
chr3	100239000	100240000	-0.6752793755852021
chr3	100239100	100240100	-0.8113645299052056
chr3	100239200	100240200	-0.5941512400172986
chr3	100239300	100240300	-1.0701777527689782
chr3	100239400	100240400	-1.0202221276516756
chr3	100239500	100240500	-1.5835979050566449
chr3	100239600	100240600	-2.459130381479796
chr3	100239700	100240700	-2.2835058288183157
chr3	100239800	100240800	-3.0111221537857964
chr3	100239900	100240900	-3.0281060332626657
chr3	100240000	100241000	-2.6908898186261423
chr3	100240100	100241100	-2.493524695764309
chr3	100240200	100241200	-2.6680587967501967
chr3	100240300	100241300	-2.4829287652655143
chr3	100240400	100241400	-2.4852633657860848
chr3	100240500	100241500	-1.8850564395992402
chr3	100240600	100241600	-1.204637252449506
chr3	100240700	100241700	-1.4525887765534071
chr3	100240800	100241800	-1.3372580312042397
chr3	100240900	100241900	-2.0612409857763176
chr3	100241000	100242000	-2.975777099256737
chr3	100241100	100242100	-2.9252426661227355
chr3	100241200	100242200	-2.7780395796556263
chr3	100241300	100242300	-2.147476775763347
chr3	100241400	100242400	-2.1642855514616253
chr3	100241500	100242500	-2.0250967379257583
chr3	100241600	100242600	-2.135657767982518
chr3	100241700	100242700	-1.8777623949952185
chr3	100241800	100242800	-1.9391349991749984
chr3	100241900	100242900	-1.2264809653915372
chr3	100242000	100243000	-0.5945745511129603
chr3	100242100	100243100	-0.3376534858733654
chr3	100242200	100243200	-1.2139037565551398
chr3	100242300	100243300	-2.0264428792674263
chr3	100242400	100243400	-1.5756611673088663
chr3	100242500	100243500	-1.921113395693536
chr3	100242600	100243600	-2.174898785314471
chr3	100242700	100243700	-2.513597278957558
chr3	100242800	100243800	-2.021600280969958
chr3	100242900	100243900	-1.6053606095702897
chr3	100243000	100244000	-1.792936907797956
chr3	100243100	100244100	-1.8376812635221385
chr3	100243200	100244200	-1.195387952716713
chr3	100243300	100244300	-0.8925154477472834
chr3	100243400	100244400	-0.3565669504215599
chr3	100243500	100244500	-0.4096946376628172
chr3	100243600	100244600	-0.6052802779409158
chr3	100243700	100244700	-0.10452796723754157
chr3	100243800	100244800	-0.3828964967715352
chr3	100243900	100244900	-0.7668613511501202
chr3	100244000	100245000	0.15286315860433108
chr3	100244100	100245100	-0.2606372735279043
chr3	100244200	100245200	-0.6688240672585344
chr3	100244300	100245300	-0.8262437860193694
chr3	100244400	100245400	-2.0891941271211034
chr3	100244500	100245500	-2.197378094196514
chr3	100244600	100245600	-1.6728746155410623
chr3	100244700	100245700	-1.6045778802098498
chr3	100244800	100245800	-0.8964520877589021
chr3	100244900	100245900	-0.8717824187544195
chr3	100245000	100246000	-1.6264919222360608
chr3	100245100	100246100	-1.3413017599176844
chr3	100245200	100246200	-0.9413261009179982
chr3	100245300	100246300	-0.7235768688335695
chr3	100245400	100246400	0.13579083555029986
chr3	100245500	100246500	0.3110231162161693
chr3	100245600	100246600	0.3391584660650761
chr3	100245700	100246700	0.08892509511817534
chr3	100246100	100247100	-1.2684494161422313
chr3	100246200	100247200	-1.6329146309012716
chr3	100246300	100247300	-1.32790902524282
chr3	100246400	100247400	-1.1878738199513912
chr3	100246500	100247500	-1.5564921596022565
chr3	100246600	100247600	-2.2897995954583688
chr3	100246700	100247700	-2.350784186694231
chr3	100246800	100247800	-2.0198239992275218
chr3	100246900	100247900	-1.7188561631514128
chr3	100247000	100248000	-2.3750063017800396
chr3	100247100	100248100	-1.8318880674704705
chr3	100247200	100248200	-1.3313590132811024
chr3	100247300	100248300	-1.2945869623294506
chr3	100247400	100248400	-1.702809253108865
chr3	100247500	100248500	-1.6817196798801721
chr3	100247600	100248600	-0.9405672164684266
chr3	100247700	100248700	-0.7313661384379938
chr3	100247800	100248800	-1.0237681674665218
chr3	100247900	100248900	-1.2714328616994683
chr3	100248000	100249000	-0.8992375400812018
chr3	100248100	100249100	-0.90896145290992
chr3	100248200	100249200	-1.0292757173951623
chr3	100248700	100249700	-0.41826023495775017
chr3	100248800	100249800	0.11681907439118842
chr3	100248900	100249900	0.46997139369602703
chr3	100249000	100250000	0.4793047626849685
chr3	100249100	100250100	0.3999858005649209
chr3	100249200	100250200	0.4722531063288311
chr3	100249300	100250300	0.3797701317116758
chr3	100251200	100252200	-1.1986527634722843
chr3	100251300	100252300	-1.363686630129799
chr3	100251400	100252400	-1.2410898437828557
chr3	100251500	100252500	-1.1595227741795615
chr3	100251600	100252600	-1.9706632113083424
chr3	100251700	100252700	-1.9239904398065828
chr3	100251800	100252800	-1.8048793496061053
chr3	100251900	100252900	-1.3255756384276185
chr3	100252600	100253600	-0.7037478210899738
chr3	100252700	100253700	-0.3347173387735811
chr3	100252800	100253800	-0.2756748883537593
chr3	100252900	100253900	-1.0097293771707678
chr3	100253000	100254000	-0.04557844326229044
chr3	100253100	100254100	-0.2870406748763192
chr3	100253200	100254200	-0.6914363677858236
chr3	100253300	100254300	-0.8546406271467719
chr3	100253400	100254400	-0.4289624163710048
chr3	100253500	100254500	-0.7342928185957761
chr3	100253600	100254600	0.3939862516361013
chr3	100253700	100254700	0.05699952233032196
chr3	100253800	100254800	-0.039279485195870885
chr3	100253900	100254900	0.6289397677178923
chr3	100254000	100255000	0.6293373282016738
chr3	100254100	100255100	0.7964295641470496
chr3	100254200	100255200	0.8518216736239822
chr3	100254300	100255300	0.8289869708605537
chr3	100254400	100255400	1.1020760320863583
chr3	100254500	100255500	1.27665282872441
chr3	100254600	100255600	0.5203494510563716
chr3	100254700	100255700	0.8542263162672646
chr3	100254800	100255800	0.7698352582514801
chr3	100254900	100255900	0.173045653298911
chr3	100255000	100256000	0.26612939430510935
chr3	100255100	100256100	0.2909417180889464
chr3	100255200	100256200	-0.006251777604579286
chr3	100255300	100256300	0.3102696467612239
chr3	100255400	100256400	0.5032983988887979
chr3	100255500	100256500	0.4728119481608071
chr3	100255600	100256600	0.5351291510143305
chr3	100255700	100256700	1.030028142697556
chr3	100255800	100256800	1.2429424427138112
chr3	100255900	100256900	1.8966210187821595
chr3	100256000	100257000	1.2468062096788324
chr3	100256100	100257100	1.7605239399449706
chr3	100256200	100257200	1.8035146812061773
chr3	100256300	100257300	1.3914648341566327
chr3	100256400	100257400	1.1587018554067403
chr3	100256500	100257500	1.1308391417350143
chr3	100256600	100257600	0.3635256414799401
chr3	100256700	100257700	-0.12485026402590695
chr3	100256800	100257800	-0.1731631160842568
chr3	100256900	100257900	-0.5433271520664354
chr3	100257000	100258000	-0.26123652405169107
chr3	100257100	100258100	-0.7783917259890766
chr3	100257200	100258200	-0.8013368862079656
chr3	100257300	100258300	-0.8398856136703666
chr3	100257400	100258400	-0.7056750244843927
chr3	100257500	100258500	-0.6131281123693532
chr3	100257600	100258600	0.029848974577209687
chr3	100257700	100258700	0.4621888991404584
chr3	100257800	100258800	0.3438986186202416
chr3	100257900	100258900	0.6245778999120901
chr3	100261000	100262000	0.5375759405298102
chr3	100261100	100262100	-0.5639376178434872
chr3	100261200	100262200	-0.6595502818234106
chr3	100261300	100262300	-0.97135228655701
chr3	100261400	100262400	-1.2929812519812858
chr3	100261500	100262500	-0.6585988748688096
chr3	100261600	100262600	-0.578821076841734
chr3	100261700	100262700	-0.4011480557362736
chr3	100262800	100263800	-0.990735446871488
chr3	100262900	100263900	0.3552102115820865
chr3	100263000	100264000	-0.31795107636278536
chr3	100263100	100264100	0.004154191166509883
chr3	100263200	100264200	0.4746570098207403
chr3	100263300	100264300	-0.34780781592527443
chr3	100263400	100264400	-0.7367505817774713
chr3	100263500	100264500	-0.21570896375281606
chr3	100263600	100264600	-0.06771360343999835
chr3	100263700	100264700	0.2675402934525717
chr3	100263800	100264800	0.41240149414793575
chr3	100263900	100264900	-0.21108133276447594
chr3	100264000	100265000	-0.020458076462090143
chr3	100264100	100265100	0.1479861972753699
chr3	100264200	100265200	0.19890232238534944
chr3	100264300	100265300	0.6583447644251597
chr3	100264400	100265400	0.8940540352362588
chr3	100264500	100265500	1.075078275068672
chr3	100264600	100265600	1.1270222703537194
chr3	100264700	100265700	0.617952531452165
chr3	100264800	100265800	0.5098164535688464
chr3	100264900	100265900	1.163444265239494
chr3	100265000	100266000	1.6286281677271386
chr3	100265100	100266100	1.4124392465274154
chr3	100265200	100266200	1.5482634686117431
chr3	100265300	100266300	1.2530310779850835
chr3	100265400	100266400	1.0866410219092673
chr3	100265500	100266500	0.9100151387119852
chr3	100265600	100266600	0.9559285745089104
chr3	100265700	100266700	1.2531213301021362
chr3	100265800	100266800	1.0473285540415906
chr3	100265900	100266900	0.3428141289294451
chr3	100266000	100267000	0.5995311306775271
chr3	100266100	100267100	0.9707742315867026
chr3	100266200	100267200	0.2628736135778783
chr3	100266300	100267300	0.4755137713615213
chr3	100266400	100267400	0.5291496979263621
chr3	100266500	100267500	0.3650520685199231
chr3	100266600	100267600	0.2067145846320502
chr3	100266700	100267700	0.1673350013332718
chr3	100266800	100267800	0.13440140407085166
chr3	100266900	100267900	-0.07304420456063805
chr3	100267000	100268000	-0.6996357312613903
chr3	100267100	100268100	-0.7595613245563583
chr3	100267200	100268200	-1.0091733173426145
chr3	100267300	100268300	-0.7500977118443883
chr3	100267400	100268400	-0.4809997239452325
chr3	100267500	100268500	-1.6111103332055825
chr3	100267600	100268600	-1.3784158687606345
chr3	100267700	100268700	-2.30476634936383
chr3	100267800	100268800	-2.131178851261217
chr3	100267900	100268900	-1.4394989871953312
chr3	100268000	100269000	-1.3513265641333287
chr3	100268100	100269100	-1.537616297613616
chr3	100268200	100269200	-1.4659898160379283
chr3	100268300	100269300	-1.6527004950249664
chr3	100268400	100269400	-1.993793856450299
chr3	100268500	100269500	-0.8445506949420385
chr3	100268600	100269600	-1.5559518684251443
chr3	100268700	100269700	-0.7317149441429676
chr3	100268800	100269800	-0.6881158932843668
chr3	100268900	100269900	-0.8411096526462438
chr3	100269000	100270000	-0.3466484820548552
chr3	100269100	100270100	-0.3400569054068559
chr3	100269200	100270200	0.4928139956675936
chr3	100269300	100270300	0.5951438391913979
chr3	100269400	100270400	0.3852583293612049
chr3	100269500	100270500	0.7362981873390934
chr3	100269600	100270600	0.7543475952426524
chr3	100269700	100270700	1.4386639949403874
chr3	100269800	100270800	1.8709652733259128
chr3	100269900	100270900	1.7304355151236035
chr3	100270000	100271000	1.2200463426822925
chr3	100270100	100271100	0.9461290609568512
chr3	100270200	100271200	0.5008770959392478
chr3	100270300	100271300	0.01985273672996677
chr3	100270400	100271400	0.4438589995224198
chr3	100270500	100271500	-0.4623694635037006
chr3	100270600	100271600	-0.06638500525315295
chr3	100270700	100271700	-0.7496238271242127
chr3	100270800	100271800	-1.114425721460145
chr3	100270900	100271900	-1.5147581786705455
chr3	100271000	100272000	-1.2909849364826675
chr3	100271100	100272100	-0.5511349225666192
chr3	100271200	100272200	-0.4846838094648464
chr3	100271300	100272300	0.11682376039832372
chr3	100271400	100272400	-0.7805938325803198
chr3	100271500	100272500	-0.09657654575457622
chr3	100271600	100272600	-0.09411519405447903
chr3	100271700	100272700	-0.2863859345777084
chr3	100271800	100272800	-0.035606286362461444
chr3	100271900	100272900	0.4487829669845021
chr3	100272000	100273000	0.15624533817802183
chr3	100272100	100273100	0.3133888586791032
chr3	100272200	100273200	-0.007494217334377472
chr3	100272300	100273300	-0.3215946339669432
chr3	100272800	100273800	-1.6069491761391077
chr3	100272900	100273900	-2.0020387122095613
chr3	100273000	100274000	-1.7687554349078947
chr3	100273100	100274100	-1.940064792775733
chr3	100273200	100274200	-1.7641616008194927
chr3	100273300	100274300	-1.9652532102421985
chr3	100273400	100274400	-1.6276941718134477
chr3	100273500	100274500	-1.2948298092597523
chr3	100273600	100274600	-1.4537726467039491
chr3	100273700	100274700	-1.5231389552804064
chr3	100273800	100274800	-0.8256850665405507
chr3	100273900	100274900	-0.3804958189714674
chr3	100274000	100275000	-0.5851032621785407
chr3	100274100	100275100	-0.9550410100228468
chr3	100274200	100275200	-0.8866596527181555
chr3	100274300	100275300	-0.2836101219940281
chr3	100274400	100275400	-0.16010022874913293
chr3	100274500	100275500	-0.3745447908091034
chr3	100274600	100275600	-0.5038817953435432
chr3	100274700	100275700	-0.322446179027585
chr3	100274800	100275800	-0.5166935813090731
chr3	100274900	100275900	-0.6979396013715421
chr3	100275000	100276000	-0.42157176614279385
chr3	100275100	100276100	-0.04282413732096512
chr3	100275200	100276200	-0.015850500480060918
chr3	100275300	100276300	-0.5051777962241579
chr3	100275400	100276400	-0.3594420687124765
chr3	100275500	100276500	0.013932221348572157
chr3	100275600	100276600	0.3756917209292744
chr3	100275700	100276700	-0.026263189423969352
chr3	100275800	100276800	-0.23103792269139506
chr3	100275900	100276900	0.15437379687502506
chr3	100276000	100277000	-0.37456441260180656
chr3	100276100	100277100	-0.9811650045516318
chr3	100276200	100277200	-1.3511322879853893
chr3	100276300	100277300	-1.4430409708436038
chr3	100276400	100277400	-1.8682878218525127
chr3	100276500	100277500	-1.5861246731711298
chr3	100276600	100277600	-1.4808569675259884
chr3	100276700	100277700	-1.304631330745251
chr3	100276800	100277800	-0.8816249331623572
chr3	100276900	100277900	-1.2597883272778467
chr3	100277000	100278000	-1.4546672118775281
chr3	100277100	100278100	-1.1688197142085113
chr3	100277200	100278200	-0.8493371495615591
chr3	100277300	100278300	-0.23921725766495605
chr3	100277400	100278400	0.2029883437253389
chr3	100277500	100278500	-0.1371004554447919
chr3	100277600	100278600	-0.6009550285672147
chr3	100277700	100278700	-0.418432458101524
chr3	100277800	100278800	-0.9533642222901846
chr3	100277900	100278900	-1.5211860168474969
chr3	100278000	100279000	-0.626026816488239
chr3	100278100	100279100	-0.8317570612159348
chr3	100278200	100279200	-0.9558027301516951
chr3	100278300	100279300	-1.5420179129699634
chr3	100278400	100279400	-1.732849221240576
chr3	100278500	100279500	-1.9772478024329687
chr3	100278600	100279600	-1.5661512228534764
chr3	100278700	100279700	-1.4072057285893749
chr3	100278800	100279800	-0.9517060974720608
chr3	100278900	100279900	-0.355540475552906
chr3	100279000	100280000	-0.09031123619322007
chr3	100279100	100280100	0.25796120045882576
chr3	100279200	100280200	0.3376469175620053
chr3	100279300	100280300	0.6676918240094584
chr3	100279400	100280400	0.6913846368253369
chr3	100279500	100280500	1.2504045674740518
chr3	100279600	100280600	1.4410313132223938
chr3	100279700	100280700	0.7833806875405012
chr3	100279800	100280800	0.42199910176501504
chr3	100279900	100280900	0.40891570956363743
chr3	100280000	100281000	-0.02831895323410696
chr3	100280100	100281100	-0.2699121298586615
chr3	100280200	100281200	0.1567709779480617
chr3	100280300	100281300	-0.038889878553404485
chr3	100280400	100281400	-0.005014489282836473
chr3	100280500	100281500	-0.6936720143973596
chr3	100280600	100281600	-1.7040614833217211
chr3	100280700	100281700	-1.1140310185847062
chr3	100280800	100281800	-0.3745260168028156
chr3	100280900	100281900	-0.6100446786442872
chr3	100281000	100282000	-0.37688866220926426
chr3	100281100	100282100	-0.3729847179346063
chr3	100281200	100282200	-0.7253386516839867
chr3	100281300	100282300	-0.3787701209376223
chr3	100281400	100282400	-0.39369179643060975
chr3	100281500	100282500	-0.5055815767090548
chr3	100281600	100282600	-0.04794137396295496
chr3	100281700	100282700	0.1762094172856037
chr3	100281800	100282800	-0.2445591862390071
chr3	100281900	100282900	0.7913477639704065
chr3	100282000	100283000	0.1663393617526958
chr3	100282100	100283100	-0.13655257623808525
chr3	100282200	100283200	-0.1991222323814852
chr3	100282300	100283300	-0.7269119875450015
chr3	100282400	100283400	-0.3378051126361391
chr3	100282500	100283500	-0.06554620354780563
chr3	100282600	100283600	0.12475779770585915
chr3	100282700	100283700	0.034613127804628406
chr3	100282800	100283800	-0.4900172464719201
chr3	100282900	100283900	-1.0611114510529331
chr3	100283000	100284000	-1.0091943421527427
chr3	100283100	100284100	-0.8793896958226168
chr3	100283200	100284200	-0.3576583279185924
chr3	100283300	100284300	-0.16224609041318666
chr3	100283400	100284400	-0.17154961682254513
chr3	100283500	100284500	-0.1395603504449512
chr3	100283600	100284600	-0.2560517239463437
chr3	100283700	100284700	-0.4734719035079689
chr3	100283800	100284800	0.01598925828036129
chr3	100283900	100284900	-0.101271388578336
chr3	100284000	100285000	-0.006880094892018199
chr3	100284100	100285100	-0.2495950626655007
chr3	100284200	100285200	-0.959328866212899
chr3	100284300	100285300	-0.7833031861604478
chr3	100284400	100285400	-0.7799621877568037
chr3	100284500	100285500	-0.7081058737934659
chr3	100284600	100285600	-0.7376039375020255
chr3	100284700	100285700	-0.9957393896794244
chr3	100284800	100285800	-0.9243057031753579
chr3	100284900	100285900	-1.2759805932335375
chr3	100285000	100286000	-1.5430409239236635
chr3	100285100	100286100	-1.0122633906060563
chr3	100285200	100286200	-1.1758242490311317
chr3	100285300	100286300	-1.4710792378136714
chr3	100285400	100286400	-1.843480951305016
chr3	100285500	100286500	-1.0309130303817928
chr3	100285600	100286600	-1.2974670590707449
chr3	100285700	100286700	-0.8982790207946233
chr3	100286600	100287600	-0.4912554529984863
chr3	100286700	100287700	-0.2812126290954378
chr3	100286800	100287800	-0.6836898360729975
chr3	100286900	100287900	-1.1340210919277685
chr3	100287000	100288000	-0.9319887708989096
chr3	100287100	100288100	-0.5148467001850098
chr3	100287200	100288200	-0.1423253488608054
chr3	100287300	100288300	-0.6072617015429581
chr3	100287400	100288400	0.4789678267505559
chr3	100287500	100288500	0.9295774220473024
chr3	100287600	100288600	1.0696479155060723
chr3	100287700	100288700	0.5829725641707124
chr3	100287800	100288800	0.9710922392782247
chr3	100287900	100288900	1.2234522536869108
chr3	100288000	100289000	0.5368466039073753
chr3	100288100	100289100	0.6682417061443815
chr3	100288200	100289200	0.5459907389546769
chr3	100288300	100289300	-0.1439541864829045
chr3	100288400	100289400	-0.531370974835278
chr3	100288500	100289500	-0.8836458555071407
chr3	100288600	100289600	-0.6064677700103241
chr3	100288700	100289700	-0.7828862798917581
chr3	100288800	100289800	-0.7635531556155954
chr3	100288900	100289900	-0.5104621919294758
chr3	100289000	100290000	-0.17888716127204693
chr3	100289100	100290100	-0.5669205344927281
chr3	100289200	100290200	-0.8877494784283367
chr3	100289300	100290300	0.03927190409138996
chr3	100289400	100290400	0.20853123040448013
chr3	100289500	100290500	0.149926038324787
chr3	100289600	100290600	0.04679546081623144
chr3	100289700	100290700	0.5020978685073472
chr3	100289800	100290800	0.7815504437801591
chr3	100289900	100290900	0.5436889574429511
chr3	100290000	100291000	0.87497699947426
chr3	100290100	100291100	1.2145825500498368
chr3	100290200	100291200	1.5664794740765977
chr3	100290300	100291300	1.0706632175889017
chr3	100290400	100291400	0.8450747419052885
chr3	100290500	100291500	0.7498989893397452
chr3	100291900	100292900	0.5467756974015711
chr3	100292000	100293000	-0.29193377216123484
chr3	100292100	100293100	-0.2394967569252449
chr3	100292200	100293200	-0.6092287411832761
chr3	100292300	100293300	-0.5225433683123947
chr3	100292400	100293400	-0.6372518576519923
chr3	100292500	100293500	-1.0136775623649168
chr3	100292600	100293600	-0.9929689072393983
chr3	100292700	100293700	-1.6806725176283472
chr3	100292800	100293800	-1.7629985578147511
chr3	100292900	100293900	-1.7349590170305176
chr3	100293000	100294000	-1.0999570714909899
chr3	100293100	100294100	-0.7919296683923405
chr3	100293200	100294200	-0.13137437092291324
chr3	100293300	100294300	0.18745150430262447
chr3	100293400	100294400	0.08426603337182599
chr3	100293500	100294500	0.03936214554838477
chr3	100293600	100294600	0.4189604344278173
chr3	100293700	100294700	1.2307998903425723
chr3	100293800	100294800	1.3240459401912923
chr3	100293900	100294900	1.24351108509888
chr3	100294000	100295000	1.19601379469467
chr3	100294100	100295100	0.7510014366272411
chr3	100294200	100295200	0.7572708207488773
chr3	100294300	100295300	0.3690092783906124
chr3	100294400	100295400	0.7962236875942904
chr3	100294500	100295500	0.6346312738317692
chr3	100294600	100295600	0.07377302843698266
chr3	100294700	100295700	-0.5110348216971402
chr3	100294800	100295800	-1.0318993087156234
chr3	100294900	100295900	-1.5045126115660052
chr3	100295000	100296000	-1.6607103350618877
chr3	100295100	100296100	-2.0358980097894306
chr3	100295200	100296200	-2.4702080730814755
chr3	100295300	100296300	-1.9544477010461216
chr3	100295400	100296400	-2.1696804169676915
chr3	100295500	100296500	-2.016210786417413
chr3	100295600	100296600	-1.7441643054914997
chr3	100295700	100296700	-1.5074158704833245
chr3	100295800	100296800	-0.6200185721996642
chr3	100296900	100297900	-0.8322221344434806
chr3	100297000	100298000	-0.4377567584465242
chr3	100297100	100298100	0.29004814180261995
chr3	100297200	100298200	0.12743540207514029
chr3	100297300	100298300	0.5711475344905801
chr3	100297600	100298600	-0.4500148607635751
chr3	100297700	100298700	-0.9811203447596556
chr3	100297800	100298800	-1.0008658253528102
chr3	100297900	100298900	-0.2347022701760836
chr3	100298000	100299000	-0.17353186759307318
chr3	100298100	100299100	-0.7903796911981521
chr3	100298200	100299200	-0.6824997249143566
chr3	100298300	100299300	-1.272657718383423
chr3	100298400	100299400	-1.5393004992018609
chr3	100298500	100299500	-1.4982556416111128
chr3	100298600	100299600	-0.3764721509167415
chr3	100298700	100299700	-0.4322372186949716
chr3	100298800	100299800	-0.2220386056606981
chr3	100298900	100299900	-0.4584554534515107
chr3	100299000	100300000	-0.6073665447813034
chr3	100299100	100300100	-0.7547794657421466
chr3	100299200	100300200	-0.7117036986552129
chr3	100299300	100300300	-0.11421457682023822
chr3	100299400	100300400	0.0819986754697369
chr3	100299500	100300500	0.4830232004026126
chr3	100301300	100302300	-1.0291981778413024
chr3	100301400	100302400	-0.4149259713888439
chr3	100301500	100302500	0.2452467600180307
chr3	100301600	100302600	0.3933781862908498
chr3	100301700	100302700	0.2689360922152517
chr3	100301800	100302800	0.833769491789625
chr3	100301900	100302900	0.8035626066078809
chr3	100302000	100303000	0.7010255344093959
chr3	100302100	100303100	1.106213241018427
chr3	100302200	100303200	0.6507928431932892
chr3	100302300	100303300	-0.04737501936558618
chr3	100302400	100303400	-0.03605628723092903
chr3	100302500	100303500	-0.11781337574796966
chr3	100302600	100303600	0.18851214772420605
chr3	100302700	100303700	0.31598129873645536
chr3	100302800	100303800	-0.42761323264832457
chr3	100302900	100303900	-0.4699622936624565
chr3	100303000	100304000	0.5811742225450512
chr3	100303100	100304100	0.24803215201713666
chr3	100303200	100304200	-0.03441000490863178
chr3	100303300	100304300	0.2927462045020288
chr3	100303400	100304400	0.4326800702334966
chr3	100303500	100304500	-0.06187271681653104
chr3	100303600	100304600	-0.252163704983246
chr3	100303700	100304700	-1.0012447625000769
chr3	100303800	100304800	-0.191568737127112
chr3	100303900	100304900	-0.2717918116927387
chr3	100304000	100305000	-0.6418400573321792
chr3	100304100	100305100	-0.4745469664094474
chr3	100304200	100305200	0.07824835323653162
chr3	100304300	100305300	-0.09333232928152836
chr3	100304400	100305400	-0.9174349914173148
chr3	100304500	100305500	-0.34677429564655643
chr3	100304600	100305600	-0.5938437284043859
chr3	100304700	100305700	-0.3995575822653371
chr3	100304800	100305800	-0.20521780319105812
chr3	100304900	100305900	-0.6391612075662503
chr3	100305000	100306000	-0.5905845135100256
chr3	100305100	100306100	-1.033888815945376
chr3	100305200	100306200	-1.7529461635062726
chr3	100305300	100306300	-1.801968824841003
chr3	100305400	100306400	-1.3906486765802826
chr3	100305500	100306500	-1.5743206077873777
chr3	100305600	100306600	-0.5004790235274871
chr3	100305700	100306700	0.002364928512375269
chr3	100305800	100306800	-0.8462798395028432
chr3	100305900	100306900	-0.3502680258363345
chr3	100306000	100307000	-0.1809386709455495
chr3	100306100	100307100	0.4400142345719875
chr3	100306200	100307200	0.5434319318130517
chr3	100306300	100307300	0.46641991000720395
chr3	100306400	100307400	0.7289791857682442
chr3	100306500	100307500	1.2143367021194595
chr3	100306600	100307600	0.7482657441099584
chr3	100306700	100307700	1.1995681115046068
chr3	100306800	100307800	1.240641111514093
chr3	100306900	100307900	1.2198592752783692
chr3	100307000	100308000	1.2709851410226232
chr3	100307100	100308100	0.6397380013258507
chr3	100307200	100308200	0.9731852833982408
chr3	100307300	100308300	1.2058459832293318
chr3	100307400	100308400	0.6918554513134936
chr3	100307500	100308500	-0.5795779902717173
chr3	100307600	100308600	-1.0552498302298683
chr3	100307700	100308700	-1.8270242348945636
chr3	100307800	100308800	-1.7903712654025612
chr3	100307900	100308900	-1.9532789553389327
chr3	100308000	100309000	-1.9863462504330922
chr3	100308100	100309100	-1.9196695002690431
chr3	100308200	100309200	-1.2825516493037874
chr3	100308300	100309300	-0.8406821712841146
chr3	100308400	100309400	-0.29848169911529576
chr3	100308500	100309500	0.3675941136606579
chr3	100308600	100309600	-0.7872992831066605
chr3	100309700	100310700	1.405858534154783
chr3	100309800	100310800	1.1174589070809038
chr3	100309900	100310900	0.9371844828614928
chr3	100310000	100311000	0.8053760298635806
chr3	100310100	100311100	1.2825625113716967
chr3	100310200	100311200	1.0332834393131496
chr3	100310300	100311300	1.3611207353087695
chr3	100310400	100311400	0.8775267476860672
chr3	100310500	100311500	0.4786720020394911
chr3	100310600	100311600	-0.3545253127008039
chr3	100310700	100311700	-0.7974758465745269
chr3	100310800	100311800	-0.4838427037032978
chr3	100310900	100311900	-0.3416796973742074
chr3	100311000	100312000	-1.1294054870790942
chr3	100311100	100312100	-0.9750838013361148
chr3	100311200	100312200	-0.2326474532662313
chr3	100311300	100312300	-0.2631128031343741
chr3	100311400	100312400	-0.9997557778089092
chr3	100311500	100312500	-1.0474471164456969
chr3	100311600	100312600	-0.05802574404854165
chr3	100311700	100312700	0.040300810057279125
chr3	100311800	100312800	0.2477183023618511
chr3	100311900	100312900	-0.7355951367361208
chr3	100312000	100313000	0.08150268278727954
chr3	100312100	100313100	0.10488751748232047
chr3	100312200	100313200	-0.7080421030746874
chr3	100312300	100313300	-0.9345436967368091
chr3	100312400	100313400	-0.19383512365531388
chr3	100312500	100313500	-0.05945883303325902
chr3	100312600	100313600	-0.4424561623736027
chr3	100312700	100313700	-0.04785910288260292
chr3	100312800	100313800	-0.5211222152505068
chr3	100312900	100313900	0.3159054758921145
chr3	100313000	100314000	-0.6967992046593947
chr3	100313100	100314100	-0.8272783175023866
chr3	100314100	100315100	-0.5328990631201519
chr3	100315200	100316200	0.5048672893012861
chr3	100315300	100316300	0.32083784230525914
chr3	100315400	100316400	-0.3000806753513504
chr3	100315500	100316500	-0.6257829619831996
chr3	100315600	100316600	-1.5848711076292423
chr3	100315700	100316700	-1.3904971918635824
chr3	100315800	100316800	-1.172648422776248
chr3	100315900	100316900	-0.8629758615635538
chr3	100316000	100317000	-1.0608625044074704
chr3	100316100	100317100	-1.4026315850653408
chr3	100316200	100317200	-1.4135016694172566
chr3	100316300	100317300	-1.9383179575900331
chr3	100316400	100317400	-0.9936804972232856
chr3	100316500	100317500	-0.2925920957331767
chr3	100316600	100317600	0.7213710444843559
chr3	100316700	100317700	0.34848376336936737
chr3	100316800	100317800	1.1278520919375794
chr3	100316900	100317900	0.6344043859561149
chr3	100317000	100318000	0.5913079627283209
chr3	100317100	100318100	1.0725968773406314
chr3	100317200	100318200	1.1066809555621882
chr3	100317300	100318300	1.9638609549515416
chr3	100317400	100318400	1.6513658200256878
chr3	100317500	100318500	1.5825789752541015
chr3	100317600	100318600	1.7589982775129411
chr3	100318700	100319700	0.9557906642997273
chr3	100318800	100319800	1.3133012578688992
chr3	100318900	100319900	1.5613377878074124
chr3	100319000	100320000	1.1438891999212637
chr3	100319100	100320100	0.8544770384519579
chr3	100319200	100320200	0.42705409019006985
chr3	100319300	100320300	0.3851679304737977
chr3	100319400	100320400	0.7155110254375703
chr3	100319500	100320500	0.40556939425308103
chr3	100319600	100320600	-0.17609910658256542
chr3	100319700	100320700	-0.4708952350003266
chr3	100319800	100320800	-0.6932296483370848
chr3	100319900	100320900	-0.3795889160543521
chr3	100320000	100321000	-0.05179504977136635
chr3	100320100	100321100	-0.3546315163677095
chr3	100320200	100321200	-0.10484210099330307
chr3	100320300	100321300	-0.5835967754385852
chr3	100320400	100321400	-0.7474981466309351
chr3	100320500	100321500	-0.15353817304311387
chr3	100320600	100321600	0.16984435875118264
chr3	100320700	100321700	0.1413849176614344
chr3	100320800	100321800	-0.2539473000047537
chr3	100320900	100321900	-0.8311867641227259
chr3	100321000	100322000	-1.0380193484350824
chr3	100321100	100322100	-0.4400041206095947
chr3	100321200	100322200	-0.11153304051224434
chr3	100321300	100322300	0.528153832530817
chr3	100321400	100322400	0.7731968821772138
chr3	100321500	100322500	0.9146112801500428
chr3	100321600	100322600	1.0545777269025172
chr3	100321700	100322700	0.9581469470670276
chr3	100321800	100322800	1.3450036487693666
chr3	100321900	100322900	1.4623815080596585
chr3	100322000	100323000	1.433364656609366
chr3	100322100	100323100	0.9811966187880112
chr3	100322200	100323200	0.4552491774121712
chr3	100322300	100323300	0.3469441792380045
chr3	100322400	100323400	0.3082258714946249
chr3	100322500	100323500	0.2724038045001658
chr3	100322600	100323600	0.5632921857151892
chr3	100322700	100323700	1.3459465646082749
chr3	100322800	100323800	1.4137253344857474
chr3	100322900	100323900	1.4232443274778448
chr3	100323000	100324000	2.0228742343816717
chr3	100323100	100324100	2.599851425037775
chr3	100323200	100324200	2.4263683122870177
chr3	100323300	100324300	2.862344368702234
chr3	100323400	100324400	3.3765319225494697
chr3	100323500	100324500	3.158617919314445
chr3	100323600	100324600	2.91023032026661
chr3	100323700	100324700	2.5435322208932853
chr3	100323800	100324800	2.5036586738435007
chr3	100323900	100324900	2.393179433937522
chr3	100324000	100325000	1.7659169906903882
chr3	100324100	100325100	1.9415975371750869
chr3	100324200	100325200	2.0687417847971217
chr3	100324300	100325300	1.3828980559702526
chr3	100324400	100325400	0.4794389630919323
chr3	100324500	100325500	1.005424880094264
chr3	100324600	100325600	0.6852641001394636
chr3	100324700	100325700	0.4637497654039333
chr3	100324800	100325800	0.10160382841753966
chr3	100324900	100325900	0.15586180504166375
chr3	100325000	100326000	0.15133114844151527
chr3	100325100	100326100	-0.2665216405532921
chr3	100325200	100326200	-0.14223665989003284
chr3	100325300	100326300	-0.7351638600011821
chr3	100325400	100326400	-0.3376670983882372
chr3	100325500	100326500	-1.0276214470770098
chr3	100325600	100326600	-1.1716267455242564
chr3	100325700	100326700	-1.191353914685919
chr3	100325800	100326800	-0.8869224238264428
chr3	100325900	100326900	-0.3492664513348514
chr3	100326000	100327000	0.040796189788481305
chr3	100326100	100327100	0.06642468716623345
chr3	100326200	100327200	-0.0925368724570174
chr3	100326300	100327300	0.5802092902318412
chr3	100326400	100327400	0.7727780384013232
chr3	100326500	100327500	1.3225676342582589
chr3	100326600	100327600	1.4179568142638566
chr3	100326700	100327700	1.5161333608608236
chr3	100326800	100327800	1.2880266059749177
chr3	100326900	100327900	0.9371465223452732
chr3	100327000	100328000	0.037954066898187505
chr3	100327100	100328100	0.3446198534013408
chr3	100327200	100328200	1.2214712541333177
chr3	100327300	100328300	0.8660358564326482
chr3	100327400	100328400	0.6370877562349441
chr3	100327500	100328500	0.3615178834713225
chr3	100327600	100328600	0.2810160003570701
chr3	100327700	100328700	-0.13232242478357284
chr3	100327800	100328800	-0.061753417541713186
chr3	100327900	100328900	-0.0063940620678212675
chr3	100328000	100329000	0.7763560267774299
chr3	100328100	100329100	0.5667750811837811
chr3	100328200	100329200	0.2763392322023361
chr3	100328300	100329300	-0.04586337599137789
chr3	100328400	100329400	-0.11605429106341544
chr3	100328500	100329500	-0.216311834472189
chr3	100328600	100329600	-0.11916963381803132
chr3	100329700	100330700	0.9728103194917804
chr3	100329800	100330800	0.756989964418265
chr3	100329900	100330900	0.4859623353369326
chr3	100330000	100331000	-0.24628236341145404
chr3	100330100	100331100	0.5854270741840997
chr3	100330200	100331200	1.853221763092621
chr3	100330300	100331300	1.8314616582201133
chr3	100330400	100331400	1.95147431456269
chr3	100330500	100331500	2.024444014151144
chr3	100330600	100331600	1.381928038548333
chr3	100330700	100331700	1.136109786143073
chr3	100330800	100331800	0.9948262932464236
chr3	100330900	100331900	1.6151728102266487
chr3	100331000	100332000	2.2350750942632027
chr3	100331100	100332100	1.1848271797155576
chr3	100331200	100332200	0.33273338325092755
chr3	100331300	100332300	-0.0202210237879472
chr3	100331400	100332400	-0.20851589651900146
chr3	100331500	100332500	-0.1982034082597974
chr3	100331600	100332600	0.18502199154495366
chr3	100331700	100332700	0.4693763395625237
chr3	100331800	100332800	0.9206171042827124
chr3	100331900	100332900	0.6558809196037428
chr3	100332000	100333000	1.1970382450676142
chr3	100332100	100333100	1.55683696725611
chr3	100332200	100333200	2.214961983433025
chr3	100332300	100333300	2.681768584938572
chr3	100332400	100333400	2.4923429481047403
chr3	100332500	100333500	1.988487355873588
chr3	100332600	100333600	2.283776669512457
chr3	100332700	100333700	2.4405801771156104
chr3	100332800	100333800	2.3315967098097468
chr3	100332900	100333900	2.4878893763939507
chr3	100333000	100334000	1.9711246448025088
chr3	100333300	100334300	1.4888404066651957
chr3	100333800	100334800	-0.6903592082161089
chr3	100333900	100334900	-1.1776043884078025
chr3	100334000	100335000	-0.5122221543708898
chr3	100334100	100335100	-0.4856396058274457
chr3	100334200	100335200	-0.643690381097749
chr3	100334300	100335300	-1.4238449292770583
chr3	100334400	100335400	-2.145802129913912
chr3	100334500	100335500	-2.4970807725979274
chr3	100335200	100336200	0.2836618171615343
chr3	100335300	100336300	0.8171829143142239
chr3	100335400	100336400	0.29203284570844457
chr3	100335500	100336500	-0.35353258496737994
chr3	100335600	100336600	-0.4258460730639778
chr3	100335700	100336700	-1.0471138042564443
chr3	100335800	100336800	-1.2674938597061274
chr3	100335900	100336900	-1.3933219377109074
chr3	100336000	100337000	-1.9004327772604495
chr3	100336100	100337100	-2.2322789510445924
chr3	100336200	100337200	-1.9457619193946567
chr3	100336300	100337300	-2.8852806996341287
chr3	100336400	100337400	-2.5364494039142618
chr3	100336500	100337500	-2.6922309121324695
chr3	100336600	100337600	-2.5250900881810723
chr3	100336700	100337700	-2.042177513295448
chr3	100336800	100337800	-1.4321510594767326
chr3	100336900	100337900	-0.9311519993701559
chr3	100337000	100338000	-0.5611742912232172
chr3	100337100	100338100	-0.6353668703276957
chr3	100337200	100338200	-1.5198086507548578
chr3	100337300	100338300	-0.7728794242640888
chr3	100337400	100338400	-1.082021131795078
chr3	100337500	100338500	-0.5640845513623963
chr3	100337600	100338600	-0.4006794650451635
chr3	100337700	100338700	-0.15892069951475787
chr3	100337800	100338800	-0.4561624404108309
chr3	100337900	100338900	-1.0117018905058386
chr3	100338000	100339000	-0.6081050656523667
chr3	100338100	100339100	-0.22063365120843628
chr3	100338200	100339200	1.1423299663762878
chr3	100338300	100339300	1.1470616728686591
chr3	100338400	100339400	1.4124992237905296
chr3	100338500	100339500	1.3673242062323054
chr3	100338600	100339600	1.1586045997878296
chr3	100338700	100339700	1.0861793201139167
chr3	100338800	100339800	1.6271479960030009
chr3	100338900	100339900	1.6919415197294136
chr3	100339000	100340000	1.5708834767993733
chr3	100339100	100340100	1.4644015449126109
chr3	100339200	100340200	1.1843764731470612
chr3	100339300	100340300	0.8853843792809012
chr3	100339400	100340400	0.9799525203554396
chr3	100339500	100340500	1.0651569707642956
chr3	100339600	100340600	0.7442315251600783
chr3	100339700	100340700	0.9473885551470403
chr3	100339800	100340800	0.27037551585907543
chr3	100339900	100340900	0.2336213392024935
chr3	100340000	100341000	-0.3538626286455605
chr3	100340100	100341100	-0.4505481016631807
chr3	100340200	100341200	-0.6985632266366183
chr3	100340300	100341300	-0.7673815880112795
chr3	100340400	100341400	-1.2147081899954766
chr3	100340500	100341500	-1.0803442063799114
chr3	100340600	100341600	-1.3771644041939255
chr3	100340700	100341700	-1.2961846594612314
chr3	100340800	100341800	-1.2119033716448826
chr3	100340900	100341900	-0.8408047195230824
chr3	100341000	100342000	-0.34533586891911977
chr3	100341100	100342100	-0.02196157461919003
chr3	100341200	100342200	-0.7115056465336114
chr3	100341300	100342300	-0.9940609352004416
chr3	100341400	100342400	-0.7190192644453658
chr3	100341500	100342500	-0.9503332093229596
chr3	100343100	100344100	-0.84505122605351
chr3	100343200	100344200	-0.6937925935386694
chr3	100343300	100344300	-1.0423974439072965
chr3	100343400	100344400	-0.8739111021090418
chr3	100343500	100344500	-1.3879932363541816
chr3	100343600	100344600	-1.1550677506075009
chr3	100343700	100344700	-0.5770034449543942
chr3	100343800	100344800	-1.1238100802935669
chr3	100343900	100344900	-1.2057675536442187
chr3	100345000	100346000	0.8665167860565467
chr3	100345100	100346100	0.709621215593262
chr3	100345200	100346200	0.7204166425439279
chr3	100345300	100346300	0.5246865694725871
chr3	100345400	100346400	1.2665423465866503
chr3	100345500	100346500	0.7398369478285091
chr3	100345600	100346600	0.12210439539837475
chr3	100345700	100346700	0.0579180297859293
chr3	100345800	100346800	0.07936508885945154
chr3	100345900	100346900	-0.0710544228657376
chr3	100346000	100347000	-0.5513679112727068
chr3	100346100	100347100	-0.039695202821087835
chr3	100346200	100347200	-0.5121258026174256
chr3	100346300	100347300	-0.5179032970773254
chr3	100346400	100347400	-0.7488460602339847
chr3	100346500	100347500	-0.16075801428556585
chr3	100346600	100347600	0.19602843177352927
chr3	100346700	100347700	0.271431016391529
chr3	100346800	100347800	0.4571371337261164
chr3	100346900	100347900	0.013464941314264092
chr3	100347000	100348000	-0.11865571716335531
chr3	100347100	100348100	-0.543324711055294
chr3	100347200	100348200	-0.5490168067631721
chr3	100347300	100348300	-0.17093508622492676
chr3	100347400	100348400	0.211499621591945
chr3	100347500	100348500	0.302514135458025
chr3	100347600	100348600	0.5831057596890765
chr3	100347700	100348700	-0.13687618249508804
chr3	100347800	100348800	-0.087537390588059
chr3	100347900	100348900	0.8970476268353788
chr3	100348000	100349000	1.3029845119787418
chr3	100348100	100349100	2.0206018671886716
chr3	100348200	100349200	2.0215283125345205
chr3	100348500	100349500	1.3906082108414202
chr3	100349100	100350100	0.8509986173264474
chr3	100349200	100350200	0.8730576128110419
chr3	100349300	100350300	1.0703504787226914
chr3	100349400	100350400	0.4407995297652989
chr3	100349500	100350500	0.568057463768376
chr3	100349600	100350600	0.455884658662685
chr3	100349700	100350700	0.6961982503019025
chr3	100349800	100350800	1.2516232232111413
chr3	100349900	100350900	1.011066781467979
chr3	100350000	100351000	0.5246310127734389
chr3	100350100	100351100	1.0145090521584863
chr3	100350200	100351200	0.8156953187133301
chr3	100350300	100351300	0.9192235075592088
chr3	100350400	100351400	0.5781814051043507
chr3	100350500	100351500	0.626048257705698
chr3	100350600	100351600	0.04724623891831334
chr3	100350700	100351700	-0.04239533068812866
chr3	100350800	100351800	-0.6166934639498779
chr3	100350900	100351900	-0.3962748346996624
chr3	100351000	100352000	-0.19837683570559245
chr3	100351100	100352100	-0.3612111298870572
chr3	100351200	100352200	-0.059401945984293325
chr3	100351300	100352300	-0.4787008388649335
chr3	100351400	100352400	-0.25887363684683995
chr3	100351500	100352500	-0.4246297150340009
chr3	100351600	100352600	-0.24614871487355305
chr3	100351700	100352700	0.10080716573146592
chr3	100351800	100352800	0.2878740218370584
chr3	100351900	100352900	0.5925645470183164
chr3	100352000	100353000	0.4349165688198763
chr3	100352100	100353100	0.3986316451557506
chr3	100352200	100353200	0.3600525827409442
chr3	100352300	100353300	0.5114126873874273
chr3	100352400	100353400	1.063922487586138
chr3	100352500	100353500	0.7656521209183447
chr3	100352600	100353600	1.6430484187693897
chr3	100352700	100353700	1.3917509183103287
chr3	100352800	100353800	2.1373941013279047
chr3	100352900	100353900	1.848924210023194
chr3	100353000	100354000	1.689176414242891
chr3	100353400	100354400	2.2467109972444264
chr3	100353500	100354500	2.4911721533972018
chr3	100353600	100354600	1.6090268418543163
chr3	100353700	100354700	1.6646086369289608
chr3	100353800	100354800	0.8784943415239618
chr3	100353900	100354900	0.8962407930598595
chr3	100354000	100355000	1.044077343236723
chr3	100354100	100355100	0.0918466392647175
chr3	100354200	100355200	0.1906027434917314
chr3	100354300	100355300	-0.227109475203214
chr3	100354400	100355400	0.09299430140737608
chr3	100354500	100355500	0.3755608881077751
chr3	100354600	100355600	0.9480791074916204
chr3	100354700	100355700	0.9743605455427932
chr3	100354800	100355800	1.3708998833824866
chr3	100354900	100355900	1.566357055055593
chr3	100355000	100356000	1.7677938087772622
chr3	100355100	100356100	2.3322683867100116
chr3	100355200	100356200	2.432689627651941
chr3	100355300	100356300	2.1853859761250205
chr3	100355400	100356400	1.9466792002976647
chr3	100355500	100356500	1.6738946238488197
chr3	100355600	100356600	1.5378737580300241
chr3	100355700	100356700	0.7565131128758268
chr3	100355800	100356800	0.8473831118492949
chr3	100355900	100356900	0.4433508077250905
chr3	100356000	100357000	0.04744711361593034
chr3	100356100	100357100	0.2824177504647373
chr3	100356200	100357200	0.8641871302960803
chr3	100356300	100357300	1.6155314516979251
chr3	100356400	100357400	1.4816953279860208
chr3	100356500	100357500	1.4980812820743532
chr3	100356600	100357600	2.3014747456268587
chr3	100357700	100358700	1.0133671233797708
chr3	100357800	100358800	1.4471577137881981
chr3	100357900	100358900	1.4286411225920592
chr3	100358000	100359000	1.4483270829621073
chr3	100358100	100359100	1.0323511177337077
chr3	100358200	100359200	1.7073813975111498
chr3	100358300	100359300	1.2071101902339378
chr3	100358400	100359400	1.4620962898767345
chr3	100358500	100359500	1.2187170687211455
chr3	100358600	100359600	0.4513409512379554
chr3	100358700	100359700	1.1194370085625112
chr3	100358800	100359800	0.8786295460526667
chr3	100358900	100359900	0.9131621611378647
chr3	100359000	100360000	0.7565226636108044
chr3	100359100	100360100	0.8293660334177981
chr3	100359200	100360200	0.5870042138356589
chr3	100359300	100360300	1.231329135502012
chr3	100359400	100360400	1.2570704017661396
chr3	100359500	100360500	1.4004809122808644
chr3	100359600	100360600	1.3575648212560325
chr3	100359700	100360700	1.1906708167729356
chr3	100359800	100360800	0.8988031116586995
chr3	100359900	100360900	0.5645468876326273
chr3	100360000	100361000	0.45738784816022354
chr3	100360100	100361100	0.15766018887847494
chr3	100360200	100361200	-0.34510632710272715
chr3	100360300	100361300	-0.6983290848400453
chr3	100360400	100361400	-1.4302145271410451
chr3	100360500	100361500	-1.3227213611439517
chr3	100360600	100361600	-1.1567980831633025
chr3	100360700	100361700	-1.5585254944760143
chr3	100360800	100361800	-2.170947192737166
chr3	100360900	100361900	-1.413868196538936
chr3	100361000	100362000	-0.8456148869288052
chr3	100361100	100362100	0.09356338069100212
chr3	100361200	100362200	0.4850029086385755
chr3	100361300	100362300	1.0020740977173257
chr3	100361400	100362400	1.8970243145660448
chr3	100361500	100362500	2.172148659485065
chr3	100361600	100362600	2.204701760287977
chr3	100361700	100362700	2.177449929295743
chr3	100361800	100362800	2.8749195564741665
chr3	100361900	100362900	1.8792345538211697
chr3	100362000	100363000	1.7841622250725921
chr3	100362100	100363100	1.3850964420517289
chr3	100362200	100363200	1.9367083056385728
chr3	100362300	100363300	1.4878482367713224
chr3	100362400	100363400	1.390942895744445
chr3	100362500	100363500	0.2818410932491832
chr3	100362600	100363600	0.7294747271703125
chr3	100362700	100363700	0.691218859697987
chr3	100362800	100363800	0.5200083569229997
chr3	100362900	100363900	1.214533049972301
chr3	100363000	100364000	1.2173517274986287
chr3	100363100	100364100	1.0705491748606597
chr3	100363200	100364200	0.6203601679933549
chr3	100363300	100364300	0.06919733542156503
chr3	100363400	100364400	-0.04999593883849472
chr3	100363500	100364500	0.4591945899309155
chr3	100363600	100364600	-0.061766457676260864
chr3	100363700	100364700	-0.09800461520505754
chr3	100363800	100364800	-0.460238067170206
chr3	100363900	100364900	-0.622979792612439
chr3	100364000	100365000	-0.24211328226822376
chr3	100364100	100365100	0.404030639288462
chr3	100364200	100365200	0.1050462603723081
chr3	100364300	100365300	0.5467648326871267
chr3	100364400	100365400	0.4567364666505154
chr3	100364500	100365500	0.5930890042528111
chr3	100364600	100365600	0.9180519838961588
chr3	100364700	100365700	1.7605939050499697
chr3	100364800	100365800	2.6125017913590107
chr3	100364900	100365900	2.8369219227760123
chr3	100365000	100366000	2.4659537248487537
chr3	100365100	100366100	1.4513168566128158
chr3	100365200	100366200	1.7741184449399017
chr3	100365300	100366300	1.86505135798586
chr3	100365400	100366400	1.8785443829759223
chr3	100365500	100366500	1.883875692198228
chr3	100365600	100366600	1.826760866222015
chr3	100365700	100366700	1.2082305508654727
chr3	100366400	100367400	-0.8865740985710014
chr3	100366500	100367500	-0.5051046544539787
chr3	100366600	100367600	-0.7683757813792211
chr3	100366700	100367700	-1.0820947270960717
chr3	100366800	100367800	-1.0775729664259126
chr3	100366900	100367900	-1.0661450975106908
chr3	100367000	100368000	-1.1018439107561624
chr3	100367100	100368100	-0.047519137850968916
chr3	100367200	100368200	0.0715520484722952
chr3	100367300	100368300	0.6399723788646746
chr3	100367400	100368400	0.7335906133012142
chr3	100367500	100368500	-0.10408253091778187
chr3	100367600	100368600	-0.4941831818159444
chr3	100367700	100368700	0.2754606454953853
chr3	100367800	100368800	0.33804579233108084
chr3	100367900	100368900	0.4243863781739774
chr3	100368000	100369000	0.4438520848552634
chr3	100368100	100369100	0.3201870360276737
chr3	100368200	100369200	-0.4928219960763347
chr3	100368300	100369300	-0.113202622282086
chr3	100368400	100369400	0.06640586422374342
chr3	100368500	100369500	0.5972473868882106
chr3	100368600	100369600	1.327485452506323
chr3	100368700	100369700	1.0029023367331322
chr3	100368800	100369800	1.4319816910815693
chr3	100368900	100369900	1.5590192029105323
chr3	100369000	100370000	1.6986581935444696
chr3	100369100	100370100	1.7437277596848515
chr3	100369200	100370200	1.55834482584639
chr3	100369300	100370300	1.153334096386356
chr3	100369400	100370400	0.9299827337201636
chr3	100369500	100370500	1.0706220765950052
chr3	100369600	100370600	0.4967237860244376
chr3	100369700	100370700	0.7299515072616837
chr3	100369800	100370800	0.4083160980291353
chr3	100369900	100370900	0.2497714567009261
chr3	100370000	100371000	0.5786923294644957
chr3	100370100	100371100	-0.1934576324786929
chr3	100370200	100371200	-0.0050402712527176105
chr3	100371300	100372300	1.88565532183825
chr3	100371400	100372400	1.7819080958353473
chr3	100371500	100372500	1.6399265196353754
chr3	100371600	100372600	1.2992664076616671
chr3	100371700	100372700	1.5328847842211717
chr3	100371800	100372800	1.9277822184465152
chr3	100371900	100372900	2.136044867310733
chr3	100372000	100373000	2.135513007066571
chr3	100372100	100373100	2.3582601346648
chr3	100372200	100373200	2.0777070899480825
chr3	100372300	100373300	1.7005993971587468
chr3	100372400	100373400	0.8899309730363074
chr3	100372500	100373500	1.363233532566537
chr3	100372600	100373600	2.3840313994286046
chr3	100373200	100374200	2.1334326900671523
chr3	100373300	100374300	2.445649836181131
chr3	100373400	100374400	3.2819352845601037
chr3	100373500	100374500	3.071328664865224
chr3	100373600	100374600	2.3957724327406344
chr3	100373700	100374700	1.7622277142047686
chr3	100373800	100374800	1.40392473173663
chr3	100373900	100374900	1.0799584714727355
chr3	100374000	100375000	0.8179128857466325
chr3	100374100	100375100	1.056499979097475
chr3	100374200	100375200	1.7210181266269629
chr3	100374300	100375300	1.3766601863030423
chr3	100374400	100375400	1.3231435253044133
chr3	100374500	100375500	1.0439879154028353
chr3	100374600	100375600	1.2286660006355463
chr3	100374700	100375700	1.3044788596497527
chr3	100374800	100375800	1.29469073352459
chr3	100374900	100375900	0.8515825758117994
chr3	100375000	100376000	1.0866293626941508
chr3	100375100	100376100	0.5281551147505176
chr3	100375200	100376200	-0.14371513143284753
chr3	100375300	100376300	0.036446245968119226
chr3	100376400	100377400	1.1392281693959352
chr3	100376500	100377500	1.0270259303401263
chr3	100376600	100377600	0.6193951276754108
chr3	100376700	100377700	0.7915578313517441
chr3	100376800	100377800	1.4102420054577085
chr3	100376900	100377900	2.072649251625768
chr3	100377000	100378000	0.8495555818540884
chr3	100377100	100378100	0.3700510359768385
chr3	100377200	100378200	0.3274727430380908
chr3	100377300	100378300	0.06367221154398375
chr3	100377400	100378400	0.6773692065772363
chr3	100377500	100378500	0.5982910505650879
chr3	100377600	100378600	0.38745047640154856
chr3	100377700	100378700	0.2547205735430039
chr3	100377800	100378800	-0.7499590907376436
chr3	100377900	100378900	-2.1412059547130067
chr3	100378000	100379000	-1.11810256175692
chr3	100378100	100379100	-0.9171181206794576
chr3	100378200	100379200	-1.0848962934759951
chr3	100378300	100379300	-1.271587826446294
chr3	100378400	100379400	-1.4692373604817384
chr3	100378500	100379500	-1.8629297768329567
chr3	100378600	100379600	-1.5954597991332489
chr3	100378700	100379700	-1.5474267604997571
chr3	100378800	100379800	-1.0904474116552596
chr3	100378900	100379900	-0.8992346049763262
chr3	100379000	100380000	-1.2792358232732932
chr3	100379100	100380100	-0.9346787028181625
chr3	100379200	100380200	-0.7307419880640323
chr3	100379300	100380300	-0.5388219329478466
chr3	100379400	100380400	-0.6393856488004563
chr3	100379500	100380500	-0.2847540637856973
chr3	100379600	100380600	-0.2381721664802531
chr3	100379700	100380700	-0.7060786257774928
chr3	100379800	100380800	-0.9906350881228408
chr3	100379900	100380900	-0.20339824565070747
chr3	100380000	100381000	0.008109433921535463
chr3	100380100	100381100	-0.1223668840682828
chr3	100380200	100381200	-0.3618277154175245
chr3	100380300	100381300	-0.4490543484155439
chr3	100380400	100381400	-0.4633853423127554
chr3	100380500	100381500	-0.9848474613423768
chr3	100380600	100381600	-0.9478536459436694
chr3	100380700	100381700	-0.12588513774129595
chr3	100380800	100381800	0.8659474837475134
chr3	100380900	100381900	1.1235613801212034
chr3	100381000	100382000	1.3782766518440073
chr3	100381100	100382100	1.542012679318789
chr3	100381200	100382200	2.0212363096893182
chr3	100381300	100382300	1.8990560048603384
chr3	100381400	100382400	2.118152168947748
chr3	100381500	100382500	2.4573239383560472
chr3	100381600	100382600	2.408712806713201
chr3	100381700	100382700	2.059712761935521
chr3	100381800	100382800	1.2132208712304495
chr3	100381900	100382900	1.3631609783821066
chr3	100382000	100383000	1.040218380259118
chr3	100382100	100383100	1.5751847300041186
chr3	100382200	100383200	1.1490378117604425
chr3	100382300	100383300	1.2141004230765498
chr3	100382400	100383400	1.1292651125393067
chr3	100382500	100383500	1.5528873615165006
chr3	100382600	100383600	1.422081615783152
chr3	100382700	100383700	1.423033380857832
chr3	100382800	100383800	1.663380646756769
chr3	100382900	100383900	0.8414133245492159
chr3	100383000	100384000	1.0091103014616813
chr3	100383100	100384100	-0.14440068084338256
chr3	100383200	100384200	-0.2755763316939672
chr3	100383300	100384300	-0.457927090656289
chr3	100383400	100384400	-0.3884714236479502
chr3	100383500	100384500	-0.17003725789265248
chr3	100383600	100384600	0.3783754696556921
chr3	100383700	100384700	0.5797185504694689
chr3	100383800	100384800	0.291010454892413
chr3	100383900	100384900	0.9665187701150968
chr3	100384000	100385000	0.4610773269339191
chr3	100384100	100385100	0.6798378052776557
chr3	100384200	100385200	0.8272514035682685
chr3	100384300	100385300	1.4988895205017254
chr3	100384400	100385400	1.6263094571321128
chr3	100384500	100385500	1.4242560344102753
chr3	100384600	100385600	0.9753414685627
chr3	100384700	100385700	0.7852164024002426
chr3	100384800	100385800	1.0609270055709794
chr3	100384900	100385900	0.8178339378601092
chr3	100385000	100386000	0.9513584275080325
chr3	100385100	100386100	0.4240264849626514
chr3	100385200	100386200	0.043707767080614864
chr3	100385300	100386300	-0.08092545303126211
chr3	100385400	100386400	0.24183507489636696
chr3	100385500	100386500	0.3393864617534833
chr3	100385600	100386600	0.6594864291858797
chr3	100385700	100386700	0.9608682650236424
chr3	100385800	100386800	0.7909559441597757
chr3	100385900	100386900	0.7248288002673899
chr3	100386000	100387000	1.5590632924388144
chr3	100386100	100387100	2.1514433345329977
chr3	100386200	100387200	1.9166523471035888
chr3	100386300	100387300	1.7265448519090203
chr3	100386400	100387400	1.882290689794866
chr3	100386500	100387500	1.5242348841194595
chr3	100386600	100387600	1.3635724828621572
chr3	100386700	100387700	1.2495895229696254
chr3	100386800	100387800	1.1814417112811788
chr3	100386900	100387900	1.0337523299047628
chr3	100387000	100388000	0.29009702395116355
chr3	100387100	100388100	0.8317928146506952
chr3	100387200	100388200	1.4524726358602733
chr3	100387300	100388300	1.6182215999369354
chr3	100387400	100388400	0.7331349245736427
chr3	100387500	100388500	0.8211070967290821
chr3	100387600	100388600	0.7440088679059785
chr3	100387700	100388700	0.6899335612738225
chr3	100387800	100388800	0.6291053459454176
chr3	100387900	100388900	1.1369720715040468
chr3	100388000	100389000	1.5758643338279799
chr3	100388100	100389100	1.085476186443558
chr3	100388200	100389200	1.6691505369235522
chr3	100388300	100389300	1.4702145496897308
chr3	100388400	100389400	1.7209280756905716
chr3	100388500	100389500	2.128939934440909
chr3	100388600	100389600	2.4771319683015562
chr3	100388700	100389700	2.2809210010288936
chr3	100388800	100389800	2.8567299126850894
chr3	100388900	100389900	2.5412656292290223
chr3	100389000	100390000	2.139998391999861
chr3	100389100	100390100	2.324945609037018
chr3	100389200	100390200	2.1083015406685948
chr3	100389300	100390300	1.6993133779659757
chr3	100389400	100390400	0.6408449487308361
chr3	100389500	100390500	0.6647082357590207
chr3	100389600	100390600	0.04280933176637875
chr3	100389700	100390700	-0.4934057096710644
chr3	100389800	100390800	-1.1270853735934951
chr3	100389900	100390900	-0.9940971359116376
chr3	100390000	100391000	-1.1383918666696968
chr3	100390100	100391100	-1.4571720989540715
chr3	100390200	100391200	-1.7634019525302091
chr3	100390300	100391300	-1.6127167101763151
chr3	100390400	100391400	-0.7612007052951926
chr3	100390500	100391500	-0.8553059277112294
chr3	100390600	100391600	-0.9420800438947404
chr3	100390700	100391700	-0.6704234885089776
chr3	100390800	100391800	0.014176664997681774
chr3	100390900	100391900	-0.05988076700889972
chr3	100391000	100392000	0.4012520034257102
chr3	100391100	100392100	0.4753918396888017
chr3	100391200	100392200	0.7884403461875588
chr3	100391300	100392300	0.6122100099139688
chr3	100391400	100392400	0.2479535445979789
chr3	100391500	100392500	0.10605143861742382
chr3	100391600	100392600	0.4518317701306266
chr3	100391700	100392700	0.5951861071091399
chr3	100391800	100392800	-0.16404639359243764
chr3	100391900	100392900	-1.0239755493683658
chr3	100392000	100393000	-1.4497337603530027
chr3	100392100	100393100	-1.2777269055895375
chr3	100393200	100394200	-0.6093764637080825
chr3	100393300	100394300	-0.9821262452859076
chr3	100393400	100394400	-0.4231616646640344
chr3	100393500	100394500	-1.9174438990833529
chr3	100393600	100394600	-1.7279593911130529
chr3	100393700	100394700	-1.1725066669080502
chr3	100393800	100394800	-1.1584496913720397
chr3	100393900	100394900	-1.775705306625916
chr3	100394000	100395000	-1.9031854244673971
chr3	100394100	100395100	-1.5921370615487842
chr3	100394200	100395200	-1.3402824161575666
chr3	100394300	100395300	-0.5829792095545182
chr3	100394400	100395400	0.1998944068111974
chr3	100394500	100395500	1.249026291252269
chr3	100396100	100397100	-0.7479302875602045
chr3	100396200	100397200	-0.7627417919760473
chr3	100396300	100397300	-0.5069045199134414
chr3	100396400	100397400	0.055226688281566655
chr3	100396500	100397500	0.32892570175187624
chr3	100396600	100397600	-0.4450675518702857
chr3	100396700	100397700	-0.3421666062837149
chr3	100396800	100397800	-0.4361972357778805
chr3	100396900	100397900	-0.4579453593055083
chr3	100397000	100398000	-0.14508381427128814
chr3	100397100	100398100	-0.11917371784468403
chr3	100397200	100398200	0.3615081780863659
chr3	100397300	100398300	0.3102427070243419
chr3	100398400	100399400	-0.2013386631499992
chr3	100398500	100399500	0.5647260047447705
chr3	100398600	100399600	0.5416400510335261
chr3	100398700	100399700	0.06554084781995517
chr3	100399300	100400300	1.7976272122211123
chr3	100399400	100400400	1.9313602545635358
chr3	100401500	100402500	0.9812426384535986
chr3	100401600	100402600	0.7489389823397822
chr3	100401700	100402700	0.007673186573736969
chr3	100401800	100402800	-0.27794690408842165
chr3	100401900	100402900	-0.4082303921312573
chr3	100402000	100403000	-1.1234937380795644
chr3	100402100	100403100	-0.8885753660896317
chr3	100402200	100403200	-1.0382960411944555
chr3	100402300	100403300	-0.9372200416922392
chr3	100402400	100403400	-0.5959665004736355
chr3	100402500	100403500	-1.0399129811281755
chr3	100402600	100403600	-0.623246577352567
chr3	100402700	100403700	-0.15107159684084806
chr3	100402800	100403800	0.38405187473703545
chr3	100402900	100403900	0.5134133085552032
chr3	100403000	100404000	0.5978291225607646
chr3	100403100	100404100	0.4304849669895913
chr3	100403200	100404200	1.1592502902065929
chr3	100403300	100404300	0.9866389585825392
chr3	100403400	100404400	1.6075464837526028
chr3	100403500	100404500	2.521364676748477
chr3	100403600	100404600	2.4085303500683857
chr3	100403700	100404700	2.8654573410756647
chr3	100403800	100404800	2.3404126106239893
chr3	100404800	100405800	1.1515964703060413
chr3	100404900	100405900	0.8225264589735201
chr3	100405000	100406000	0.5430174730520088
chr3	100405100	100406100	0.117624195295935
chr3	100405200	100406200	-0.0357844310733576
chr3	100405300	100406300	0.4168067488265928
chr3	100405400	100406400	0.6861381680913562
chr3	100405500	100406500	1.1083221875405649
chr3	100405600	100406600	1.2971013957428352
chr3	100405700	100406700	1.7967506003042981
chr3	100405800	100406800	2.1818754600281056
chr3	100405900	100406900	2.5193012623266777
chr3	100406000	100407000	2.2482999324062716
chr3	100406100	100407100	1.892686786704559
chr3	100406200	100407200	1.858638663204776
chr3	100406300	100407300	1.1730150903392895
chr3	100406400	100407400	1.1182943313160223
chr3	100406500	100407500	0.4318577524627024
chr3	100406600	100407600	0.3502693849778882
chr3	100406700	100407700	0.2709063854343134
chr3	100406800	100407800	-0.2335047532698664
chr3	100406900	100407900	-1.0549707394016608
chr3	100407000	100408000	-0.7533086527348823
chr3	100407100	100408100	-0.7701476876698309
chr3	100407200	100408200	-0.8367198862946519
chr3	100407300	100408300	-0.197140371666682
chr3	100407400	100408400	-0.07353785981744948
chr3	100407500	100408500	0.3622499045501035
chr3	100407600	100408600	-0.2076484422592408
chr3	100407700	100408700	-0.9969016714509086
chr3	100407800	100408800	-0.7797108559490522
chr3	100407900	100408900	-0.6408502238955608
chr3	100408000	100409000	-1.1802715830052573
chr3	100408100	100409100	-0.7802135430339671
chr3	100408200	100409200	-0.8534452678873369
chr3	100408300	100409300	-1.1401073129392258
chr3	100408400	100409400	-1.5249249031992356
chr3	100408500	100409500	-2.1143067934428488
chr3	100408600	100409600	-1.39269922404017
chr3	100408700	100409700	-0.7522992082814297
chr3	100409400	100410400	0.23443414431154955
chr3	100409500	100410500	-0.12822562006413168
chr3	100409600	100410600	-0.7465888999811503
chr3	100409700	100410700	-0.9504472941379468
chr3	100409800	100410800	-0.8700395707916431
chr3	100409900	100410900	-1.0001304346443594
chr3	100410000	100411000	-0.6412238891093062
chr3	100410100	100411100	-0.8928821588487006
chr3	100410200	100411200	-0.862945768667542
chr3	100410300	100411300	-1.3925610793913272
chr3	100410400	100411400	-1.3639515222461185
chr3	100410500	100411500	-1.2677157124314031
chr3	100410600	100411600	-0.6744014616939109
chr3	100410700	100411700	-0.3695012678114241
chr3	100410800	100411800	-0.05103433326244256
chr3	100410900	100411900	-0.5811654117138414
chr3	100411000	100412000	-1.1049234562805923
chr3	100411100	100412100	-0.5365346570049424
chr3	100411200	100412200	-0.2550350107501768
chr3	100411300	100412300	-0.4465439648966551
chr3	100411400	100412400	0.014287454393141788
chr3	100411500	100412500	0.6356092425366362
chr3	100411600	100412600	0.34634896793525005
chr3	100411700	100412700	0.0826227574036268
chr3	100411800	100412800	-0.04822226759395959
chr3	100411900	100412900	0.028899620049321437
chr3	100412000	100413000	0.10580840980285011
chr3	100412100	100413100	0.2981350352577799
chr3	100412200	100413200	0.723135164700528
chr3	100412300	100413300	1.0920914493070455
chr3	100412400	100413400	0.8102485587210367
chr3	100412500	100413500	0.3542880365236296
chr3	100412600	100413600	0.26718208047988623
chr3	100412700	100413700	0.8531447130734375
chr3	100412800	100413800	0.6758715335776648
chr3	100412900	100413900	0.857757701410502
chr3	100413000	100414000	0.7851250412469782
chr3	100413100	100414100	0.14630159287556238
chr3	100413200	100414200	-0.19259101719251065
chr3	100413300	100414300	-0.10773571406492033
chr3	100413400	100414400	0.30737039599195304
chr3	100413500	100414500	0.1620035142555691
chr3	100413600	100414600	0.7550374711467043
chr3	100413700	100414700	-0.00016880709070323126
chr3	100413800	100414800	-0.6294748971253907
chr3	100413900	100414900	-0.5273005058068803
chr3	100414000	100415000	-0.19793488639915013
chr3	100414100	100415100	-0.21871274232846827
chr3	100414200	100415200	-0.4778812573546581
chr3	100414300	100415300	-0.5112044800335448
chr3	100414400	100415400	-0.870247833725438
chr3	100414500	100415500	-0.6863425516244639
chr3	100414600	100415600	-0.912579524593734
chr3	100414700	100415700	-1.3544043892087287
chr3	100414800	100415800	-1.187522530760372
chr3	100414900	100415900	-1.1929274310774538
chr3	100415000	100416000	-1.8392930848276365
chr3	100415100	100416100	-2.268415732350563
chr3	100415200	100416200	-1.952822097927058
chr3	100415300	100416300	-2.599590657897357
chr3	100415400	100416400	-2.528782563414909
chr3	100415500	100416500	-3.25085504261692
chr3	100415600	100416600	-3.264367009450047
chr3	100415700	100416700	-2.384020452851551
chr3	100415800	100416800	-1.8715187258546464
chr3	100415900	100416900	-1.9178682545169976
chr3	100416000	100417000	-1.7419813498751442
chr3	100418200	100419200	-0.510736404315591
chr3	100418300	100419300	-0.7070512444697639
chr3	100418400	100419400	-0.7183647483960371
chr3	100418500	100419500	-1.0288497168359176
chr3	100418600	100419600	-0.7437304991915724
chr3	100418700	100419700	-0.310031196882959
chr3	100418800	100419800	-0.35415511738474675
chr3	100418900	100419900	0.3448377345552389
chr3	100419000	100420000	-0.10237575606085496
chr3	100419100	100420100	-0.1694347648229996
chr3	100419200	100420200	0.3758986431374258
chr3	100419300	100420300	0.4371382409834701
chr3	100419400	100420400	0.7689946069688648
chr3	100419500	100420500	1.2258773588871887
chr3	100419600	100420600	0.8066423595974813
chr3	100419700	100420700	0.2891486034754876
chr3	100419800	100420800	0.3029284088437081
chr3	100419900	100420900	0.08806018952758041
chr3	100420000	100421000	0.5071096049621128
chr3	100420100	100421100	-0.4009076499181061
chr3	100420200	100421200	-0.3628811339372039
chr3	100420300	100421300	-0.34895129222597465
chr3	100420400	100421400	-0.26566738900362763
chr3	100420500	100421500	-0.3317366340499324
chr3	100420600	100421600	0.451324882532071
chr3	100420700	100421700	0.38228243466053946
chr3	100420800	100421800	0.06848065957462303
chr3	100420900	100421900	0.11035984403521233
chr3	100421000	100422000	-0.2203670822600164
chr3	100421100	100422100	0.2821514787459409
chr3	100421200	100422200	0.7352810951163872
chr3	100421500	100422500	0.4769320424736201
chr3	100421600	100422600	-0.05828624642651593
chr3	100421700	100422700	0.1752035911852363
chr3	100422900	100423900	1.4597006134531467
chr3	100423000	100424000	1.4451007997697654
chr3	100423100	100424100	1.1898328545785393
chr3	100423200	100424200	1.387913266113002
chr3	100423300	100424300	1.1229224389511083
chr3	100423400	100424400	0.7604409936331681
chr3	100423500	100424500	0.7985819869580191
chr3	100423600	100424600	0.6571240636996774
chr3	100423700	100424700	0.5949995517791633
chr3	100423800	100424800	0.8343150122059353
chr3	100423900	100424900	0.0027696276670881245
chr3	100424000	100425000	0.13679669513629072
chr3	100424100	100425100	0.4195269445014771
chr3	100424200	100425200	0.6325410367406318
chr3	100424300	100425300	0.4858947822678117
chr3	100424400	100425400	0.06635216605187827
chr3	100424500	100425500	-0.01198622218852191
chr3	100424600	100425600	0.16678706013787742
chr3	100424700	100425700	-0.04153797149685675
chr3	100424800	100425800	-0.2807260355374653
chr3	100424900	100425900	0.2360131963997964
chr3	100425000	100426000	-0.3306064119345505
chr3	100425100	100426100	-1.137349204641291
chr3	100425200	100426200	-1.2131703630693245
chr3	100425300	100426300	-1.0002226804184784
chr3	100425400	100426400	-0.2854436556451053
chr3	100425500	100426500	-0.8733642934433496
chr3	100425600	100426600	-0.6419598478660297
chr3	100425700	100426700	-0.8569049819383245
chr3	100425800	100426800	-1.1270697295550935
chr3	100425900	100426900	-0.922562706600562
chr3	100426000	100427000	-0.14716172365080415
chr3	100426100	100427100	0.7018481276415461
chr3	100426200	100427200	0.4112803107301036
chr3	100426300	100427300	0.3929546796250459
chr3	100426400	100427400	-0.4422360375490285
chr3	100426500	100427500	0.18000575990584794
chr3	100426600	100427600	0.6098798565908478
chr3	100426700	100427700	0.6613492788254438
chr3	100426800	100427800	0.7119209959509553
chr3	100426900	100427900	0.9447157465756932
chr3	100427000	100428000	0.655563775594295
chr3	100427100	100428100	0.10233641502971924
chr3	100427200	100428200	0.6117241598322494
chr3	100427300	100428300	0.4734951673211421
chr3	100427400	100428400	1.5903344711629757
chr3	100427500	100428500	1.5532135122943391
chr3	100427600	100428600	1.4342363091959582
chr3	100427700	100428700	1.6441094120369653
chr3	100427800	100428800	1.6244975530588694
chr3	100427900	100428900	0.916122998288478
chr3	100428000	100429000	1.13796558874363
chr3	100428100	100429100	1.3798269221990305
chr3	100428200	100429200	1.1033620186067472
chr3	100428300	100429300	1.0197241531882253
chr3	100428400	100429400	0.6561078196201044
chr3	100428500	100429500	0.5554910905729429
chr3	100428600	100429600	-0.24163128304761824
chr3	100428700	100429700	-0.10391111243837586
chr3	100428800	100429800	-0.5001918637621917
chr3	100428900	100429900	-0.32481398405475875
chr3	100429000	100430000	-0.21608586948220668
chr3	100429100	100430100	-0.13683591220021227
chr3	100429200	100430200	-0.3804727067252023
chr3	100429300	100430300	-0.5060243416228838
chr3	100429400	100430400	-0.41342620216586
chr3	100429500	100430500	-1.0336966286161513
chr3	100429600	100430600	-1.4231277170070809
chr3	100429700	100430700	-0.9015566795702232
chr3	100429800	100430800	-0.6946613796406715
chr3	100429900	100430900	-0.8521700142350821
chr3	100430000	100431000	-1.3853489628537943
chr3	100430100	100431100	-1.2375895175465328
chr3	100430200	100431200	-0.8700699635059029
chr3	100430300	100431300	-0.9619109881565354
chr3	100430400	100431400	-1.0925927826946804
chr3	100430500	100431500	-0.3387359427290831
chr3	100430600	100431600	0.5970000327543594
chr3	100430700	100431700	-0.4934209462710604
chr3	100430800	100431800	-0.15401474034376336
chr3	100432100	100433100	1.8818170831642087
chr3	100432200	100433200	1.9038040226324209
chr3	100432300	100433300	2.142731320580692
chr3	100432400	100433400	1.612853069359931
chr3	100432500	100433500	1.3147384466734122
chr3	100432600	100433600	1.5791556273721348
chr3	100432700	100433700	1.8563752946413985
chr3	100432800	100433800	1.8382001444852685
chr3	100432900	100433900	1.7480603745763472
chr3	100433000	100434000	1.4330768468901371
chr3	100433100	100434100	1.3405655701371575
chr3	100433200	100434200	1.3408266099668529
chr3	100433300	100434300	0.9110874723380581
chr3	100433400	100434400	1.5425388834166274
chr3	100433500	100434500	1.5195315874870634
chr3	100433600	100434600	1.1966921011872365
chr3	100433700	100434700	0.8759170479943749
chr3	100433800	100434800	0.5466153960082477
chr3	100434800	100435800	1.3680741850238936
chr3	100434900	100435900	1.6351398164278248
chr3	100435000	100436000	1.9341192132258398
chr3	100435100	100436100	2.5122047999475736
chr3	100435200	100436200	2.8659444486566064
chr3	100435300	100436300	2.131109116689094
chr3	100435400	100436400	2.500719580923186
chr3	100435500	100436500	2.449622701253135
chr3	100435600	100436600	2.758858497645692
chr3	100435700	100436700	2.5643540774319447
chr3	100435800	100436800	2.938448792013863
chr3	100435900	100436900	2.4187902615571306
chr3	100436000	100437000	1.5569430769442676
chr3	100436100	100437100	1.249376250636328
chr3	100436200	100437200	0.8050888445822664
chr3	100436300	100437300	1.4450721508556157
chr3	100436400	100437400	1.1385740610067376
chr3	100436500	100437500	0.6138675057286982
chr3	100436600	100437600	-0.0584378008649827
chr3	100436700	100437700	0.3451945307089418
chr3	100436800	100437800	0.10677532931186333
chr3	100436900	100437900	0.27453332504520883
chr3	100437000	100438000	0.6709400136686126
chr3	100437100	100438100	0.4987430283394249
chr3	100437200	100438200	1.1762539500241689
chr3	100437300	100438300	1.0390348614521354
chr3	100437400	100438400	1.1904834659513877
chr3	100437500	100438500	1.977164009898806
chr3	100437600	100438600	2.284764912715728
chr3	100437700	100438700	2.3204571689259708
chr3	100437800	100438800	2.3135745049746954
chr3	100437900	100438900	2.2272998740009933
chr3	100438000	100439000	1.890326749112247
chr3	100438100	100439100	2.1141998633355743
chr3	100438200	100439200	1.5883704665708205
chr3	100438300	100439300	2.0492257135194856
chr3	100438400	100439400	1.5964837614779888
chr3	100438500	100439500	1.3054352929125317
chr3	100438600	100439600	1.400991482278386
chr3	100438700	100439700	1.0015241503022505
chr3	100438800	100439800	1.1451485069329792
chr3	100438900	100439900	1.348105953123438
chr3	100439000	100440000	1.9690187213322792
chr3	100439100	100440100	1.6979975817088138
chr3	100439200	100440200	1.964989149469872
chr3	100439300	100440300	1.4906023986313164
chr3	100439400	100440400	1.638838878073555
chr3	100439500	100440500	1.4460451662763558
chr3	100439600	100440600	1.4429325798895325
chr3	100439700	100440700	1.7698223531272783
chr3	100439800	100440800	1.7437090769198915
chr3	100439900	100440900	1.591800823921273
chr3	100440000	100441000	1.5799514107603039
chr3	100440100	100441100	1.816898394339005
chr3	100440200	100441200	1.5207745212519206
chr3	100440300	100441300	1.8979733399792909
chr3	100440400	100441400	2.1073492348210494
chr3	100440500	100441500	2.4382111958089294
chr3	100440600	100441600	2.580356658396699
chr3	100440700	100441700	2.7418071092530543
chr3	100440800	100441800	2.4542744019058302
chr3	100440900	100441900	1.9821870759627829
chr3	100441000	100442000	1.524676643746634
chr3	100441100	100442100	1.4295515292214436
chr3	100441200	100442200	0.7428252846915145
chr3	100441300	100442300	0.37646454798723017
chr3	100441400	100442400	0.16025292239400918
chr3	100441500	100442500	-0.017198122056155882
chr3	100441600	100442600	-0.37618579302986815
chr3	100441700	100442700	-0.5330468596322689
chr3	100441800	100442800	-0.7523889008892106
chr3	100441900	100442900	-0.4293488117283786
chr3	100442000	100443000	-0.47581161879190254
chr3	100442100	100443100	-1.1426353784790817
chr3	100442200	100443200	-0.5224996337122839
chr3	100442300	100443300	-0.3767702055200299
chr3	100442400	100443400	-0.24373178418459626
chr3	100442500	100443500	0.11139966427936117
chr3	100442600	100443600	0.35977029638918945
chr3	100442700	100443700	0.5861688255889227
chr3	100442800	100443800	0.9431631132114492
chr3	100442900	100443900	0.9216082775632396
chr3	100443000	100444000	0.8181382027826923
chr3	100443100	100444100	1.2488275321830922
chr3	100443200	100444200	1.5642043718226084
chr3	100443300	100444300	1.5704933007118238
chr3	100443400	100444400	1.4662040920190291
chr3	100443500	100444500	0.9008426773942192
chr3	100443600	100444600	1.5305088680681591
chr3	100443700	100444700	0.6453316280585798
chr3	100443800	100444800	0.7330667908506865
chr3	100443900	100444900	0.43357538925714345
chr3	100444000	100445000	1.1506801690406891
chr3	100444100	100445100	1.3972003332632956
chr3	100444200	100445200	0.9571242447930094
chr3	100444300	100445300	1.0058055195619202
chr3	100444400	100445400	0.7030512249008269
chr3	100444500	100445500	0.96060226868689
chr3	100444600	100445600	-0.3703559356030137
chr3	100444700	100445700	-0.659292447045164
chr3	100444800	100445800	-1.2663544565841691
chr3	100444900	100445900	-1.4225631183775251
chr3	100445000	100446000	-1.3989848377928842
chr3	100445100	100446100	-1.3625387461787972
chr3	100445200	100446200	-0.9843778042690554
chr3	100445300	100446300	-1.2396948688279652
chr3	100445400	100446400	-1.127650426763773
chr3	100445500	100446500	-2.130145760314476
chr3	100445600	100446600	-1.871407964967716
chr3	100445700	100446700	-1.8286351467188595
chr3	100445800	100446800	-1.7706697618457898
chr3	100445900	100446900	-1.823459575632832
chr3	100446000	100447000	-2.3026706637915684
chr3	100446100	100447100	-3.6081406094042365
chr3	100446200	100447200	-3.713668157745349
chr3	100446300	100447300	-3.542244307546897
chr3	100446400	100447400	-3.8958381589583935
chr3	100446500	100447500	-3.4933575201968274
chr3	100446600	100447600	-3.3688216899645482
chr3	100446700	100447700	-2.7039306989184624
chr3	100446800	100447800	-2.797545280407312
chr3	100446900	100447900	-2.804858306734205
chr3	100447000	100448000	-3.0671312314245514
chr3	100447100	100448100	-1.7404646596359583
chr3	100447200	100448200	-1.693721907747139
chr3	100447300	100448300	-2.232034101331484
chr3	100447400	100448400	-1.6373940947355887
chr3	100447500	100448500	-0.9002188192344637
chr3	100447600	100448600	-0.20888652139066474
chr3	100447700	100448700	0.25384541875610983
chr3	100447800	100448800	0.0976206936845182
chr3	100447900	100448900	0.7375448230190256
chr3	100448000	100449000	0.9527679801365889
chr3	100448100	100449100	0.6114888570606152
chr3	100448200	100449200	0.5789628188928417
chr3	100448300	100449300	1.1132202919203358
chr3	100448400	100449400	1.2632096942646285
chr3	100448500	100449500	0.8084855237071353
chr3	100448600	100449600	0.2666803538245432
chr3	100448700	100449700	-0.212276075121739
chr3	100448800	100449800	-0.11680020182623642
chr3	100448900	100449900	-0.18215325688811565
chr3	100449000	100450000	0.15553888892921386
chr3	100449100	100450100	-0.2066863114717741
chr3	100450200	100451200	0.2692655709768542
chr3	100450300	100451300	0.8608557815169071
chr3	100450400	100451400	1.0724675219998776
chr3	100450500	100451500	0.8328669284011879
chr3	100450600	100451600	1.370437768355189
chr3	100450700	100451700	2.2764277375563817
chr3	100452300	100453300	0.1737440401899813
chr3	100452400	100453400	0.059758163325639616
chr3	100452500	100453500	0.21966951791289704
chr3	100452600	100453600	0.3470822523852782
chr3	100452700	100453700	0.19464925722528187
chr3	100452800	100453800	0.14374688505574312
chr3	100453500	100454500	0.6187555596851667
chr3	100453600	100454600	0.5782089937574978
chr3	100453700	100454700	0.5518079467025356
chr3	100453800	100454800	0.5910608742128016
chr3	100453900	100454900	1.0158836188295142
chr3	100454000	100455000	1.4863776761025476
chr3	100454100	100455100	1.4692637069069612
chr3	100454200	100455200	1.7592100120672352
chr3	100454300	100455300	0.8424884430573774
chr3	100454400	100455400	1.3608836638026969
chr3	100454500	100455500	1.5427923471543827
chr3	100454600	100455600	1.6679555042643124
chr3	100454700	100455700	1.7000299393362042
chr3	100454800	100455800	1.5503009924803048
chr3	100454900	100455900	0.9240056878381372
chr3	100455000	100456000	0.10320464584618604
chr3	100455100	100456100	0.4535811944872192
chr3	100455200	100456200	0.17940035170914154
chr3	100455300	100456300	0.19418098893803565
chr3	100455400	100456400	-0.26113293696514284
chr3	100455500	100456500	-0.07597515126306541
chr3	100455600	100456600	-1.2649386306863353
chr3	100455700	100456700	-0.7745147083742027
chr3	100455800	100456800	-1.3819770268574914
chr3	100455900	100456900	-1.6692249566488877
chr3	100456000	100457000	-0.3978640375825872
chr3	100456100	100457100	-0.030009419224705576
chr3	100456200	100457200	0.4988089190658069
chr3	100456300	100457300	0.568213102147176
chr3	100456400	100457400	0.7840681091698991
chr3	100456500	100457500	0.8589315785731493
chr3	100456600	100457600	1.4728791625803326
chr3	100456700	100457700	1.1047522748286014
chr3	100456800	100457800	1.8119221141913395
chr3	100456900	100457900	1.9442145372022643
chr3	100457000	100458000	1.041870457408273
chr3	100457100	100458100	0.2917109989954245
chr3	100457200	100458200	-0.16458880075115126
chr3	100457300	100458300	0.07373641935618135
chr3	100457400	100458400	-0.2487437323009262
chr3	100458400	100459400	0.44848192545615856
chr3	100458500	100459500	0.7254860916076674
chr3	100458600	100459600	0.5600649729773038
chr3	100458700	100459700	-0.07201550195005108
chr3	100458800	100459800	-0.18364218292044385
chr3	100458900	100459900	-0.018383989402324625
chr3	100460000	100461000	-3.5248834894365855
chr3	100460100	100461100	-4.126371071692477
chr3	100460200	100461200	-4.326779883196565
chr3	100460300	100461300	-4.5099790787710665
chr3	100460400	100461400	-3.3796498999052536
chr3	100460500	100461500	-2.9498975784985184
chr3	100460600	100461600	-3.334714178579726
chr3	100460700	100461700	-2.9690019763639075
chr3	100460800	100461800	-1.7157643655415449
chr3	100460900	100461900	-1.3857774519691444
chr3	100461000	100462000	-0.383502604015951
chr3	100461100	100462100	-0.21710847380482848
chr3	100461200	100462200	0.21885033284342964
chr3	100461300	100462300	0.5074623646282764
chr3	100461400	100462400	0.1285645954040901
chr3	100461500	100462500	-0.7358511805376093
chr3	100461600	100462600	-0.8737900302089527
chr3	100461700	100462700	-1.3509771790421494
chr3	100461800	100462800	-1.5527472687838533
chr3	100461900	100462900	-1.2311086388030936
chr3	100462000	100463000	-1.7555467296185705
chr3	100462100	100463100	-0.9993273803793226
chr3	100462200	100463200	-0.5350515426840138
chr3	100462300	100463300	-0.17937970857302665
chr3	100462400	100463400	-0.05146605676187088
chr3	100462500	100463500	0.7737358787644381
chr3	100462600	100463600	1.0115026376837846
chr3	100462700	100463700	0.6941461382006492
chr3	100462800	100463800	0.5742562808306408
chr3	100462900	100463900	0.35786535574603434
chr3	100463000	100464000	1.2389573824846731
chr3	100463100	100464100	0.6894297048008289
chr3	100463200	100464200	-0.2968252214830431
chr3	100463300	100464300	-0.4209209251261949
chr3	100463400	100464400	-0.4864742684208227
chr3	100463500	100464500	-1.0713577968296188
chr3	100463600	100464600	-1.2332218552330667
chr3	100463700	100464700	-0.469946277588372
chr3	100463800	100464800	-0.6469088041906914
chr3	100463900	100464900	0.032456066159426415
chr3	100464000	100465000	0.0327545739378357
chr3	100464100	100465100	0.5313345341519644
chr3	100464200	100465200	0.9513352673018608
chr3	100464300	100465300	1.0344755763372488
chr3	100464400	100465400	1.5719463654296084
chr3	100464500	100465500	1.2347789688396749
chr3	100464600	100465600	1.0757374397034851
chr3	100464700	100465700	1.3357366413599747
chr3	100464800	100465800	1.7376846156862744
chr3	100464900	100465900	1.2638668527087715
chr3	100465000	100466000	1.093673706798735
chr3	100465100	100466100	1.0622598571100788
chr3	100465200	100466200	1.3930784227386852
chr3	100465300	100466300	1.6988185751606717
chr3	100465400	100466400	0.9516623253063152
chr3	100465500	100466500	1.6726835756454297
chr3	100465600	100466600	2.3674152280772613
chr3	100465700	100466700	1.7298495779180871
chr3	100465800	100466800	0.8906504470846622
chr3	100465900	100466900	0.5192875489973476
chr3	100466000	100467000	0.49098701338584266
chr3	100466100	100467100	-0.025480513568554408
chr3	100466200	100467200	-0.4855973486996599
chr3	100466300	100467300	-1.002632782309916
chr3	100466400	100467400	-0.8432532376324872
chr3	100466500	100467500	-1.1186408554040692
chr3	100466600	100467600	-2.0255472097820126
chr3	100466700	100467700	-2.654696382035981
chr3	100466800	100467800	-2.530028727614085
chr3	100466900	100467900	-2.60512974178902
chr3	100467000	100468000	-2.7519567682340234
chr3	100467100	100468100	-2.314497416483919
chr3	100467200	100468200	-2.1784152342537
chr3	100467300	100468300	-2.065892439531821
chr3	100467400	100468400	-1.6611884852402603
chr3	100467500	100468500	-1.7774526371912145
chr3	100467600	100468600	-1.3435831286319788
chr3	100467700	100468700	-0.5974941561299806
chr3	100467800	100468800	0.028139313314173155
chr3	100467900	100468900	0.41646713239737615
chr3	100468000	100469000	0.8188377549216797
chr3	100468900	100469900	-1.5030650997755062
chr3	100469000	100470000	-1.7043114811251678
chr3	100469100	100470100	-0.9065144790328526
chr3	100469200	100470200	-0.2675847559818724
chr3	100469300	100470300	-0.42681119348075225
chr3	100469400	100470400	-0.4644560616732938
chr3	100469500	100470500	-0.4894056355862798
chr3	100469600	100470600	-0.1055849238100017
chr3	100469700	100470700	0.12741435778763438
chr3	100469800	100470800	-0.06825730675297402
chr3	100469900	100470900	0.2491836987893352
chr3	100470000	100471000	0.7500188508757676
chr3	100470100	100471100	-0.4403968044736318
chr3	100470200	100471200	-1.3461834837500255
chr3	100470300	100471300	-1.3806468009185011
chr3	100470400	100471400	-0.9514802746590384
chr3	100470500	100471500	-1.3969313951746778
chr3	100470600	100471600	-1.558176122289763
chr3	100470700	100471700	-2.327145176802882
chr3	100470800	100471800	-2.9347493116086656
chr3	100470900	100471900	-2.9280244314580104
chr3	100471000	100472000	-3.1155894965417295
chr3	100471100	100472100	-3.1340493420672617
chr3	100471200	100472200	-3.28519364486496
chr3	100471300	100472300	-3.2775310125039807
chr3	100471400	100472400	-4.521436513097673
chr3	100471500	100472500	-4.4608876278869785
chr3	100471600	100472600	-5.0377907905696135
chr3	100471700	100472700	-4.8534040567397305
chr3	100471800	100472800	-4.749030188492747
chr3	100471900	100472900	-4.658320094944671
chr3	100472000	100473000	-5.555219842244942
chr3	100472100	100473100	-5.32889639100758
chr3	100472200	100473200	-5.2049950115598085
chr3	100474000	100475000	-3.8915196284793856
chr3	100474100	100475100	-5.6780567656202665
chr3	100474200	100475200	-6.960699980819633
chr3	100475200	100476200	-7.465509241934079
chr3	100475300	100476300	-8.729475016853634
chr3	100475400	100476400	-9.379879270411614
chr3	100475500	100476500	-8.090361930837961
chr3	100475600	100476600	-7.592539959501645
chr3	100475700	100476700	-7.940444332288536
chr3	100475800	100476800	-7.929613752051598
chr3	100475900	100476900	-7.921139831197612
chr3	100476000	100477000	-7.511687118428202
chr3	100476100	100477100	-6.219951974826772
chr3	100476200	100477200	-6.284281057560731
chr3	100476300	100477300	-5.251195133876489
chr3	100476400	100477400	-4.304715967779473
chr3	100479000	100480000	-1.658983999109609
chr3	100479100	100480100	-1.5554466375540406
chr3	100479200	100480200	-1.4655694514840931
chr3	100479300	100480300	-1.46782533390508
chr3	100479400	100480400	-0.6424481166225922
chr3	100479500	100480500	0.042754756845535986
chr3	100479600	100480600	0.05892567764451916
chr3	100479700	100480700	-0.2941320502017872
chr3	100479800	100480800	-0.3589310943480218
chr3	100479900	100480900	0.9431895625332394
chr3	100480000	100481000	0.7843786069432188
chr3	100480100	100481100	0.3913462790583586
chr3	100480200	100481200	0.5174873764116157
chr3	100480300	100481300	0.5854141079869514
chr3	100480400	100481400	0.05510926381644776
chr3	100480500	100481500	-0.4278976274437852
chr3	100480600	100481600	-0.5166473742471952
chr3	100480700	100481700	-0.6583313489835061
chr3	100480800	100481800	-0.9444450570942844
chr3	100480900	100481900	-1.1286737944675556
chr3	100481000	100482000	-0.9459294527263481
chr3	100481100	100482100	-1.2038236500528463
chr3	100481200	100482200	-1.517610447695378
chr3	100481300	100482300	-1.6747144276287946
chr3	100481400	100482400	-1.7337881070119618
chr3	100481500	100482500	-0.7926433813391391
chr3	100481600	100482600	-1.037413142490094
chr3	100481700	100482700	-0.7984551861715322
chr3	100481800	100482800	-0.9654155933494148
chr3	100481900	100482900	-0.967721563778837
chr3	100482000	100483000	-0.6368211985725535
chr3	100482100	100483100	0.03245541096368551
chr3	100482200	100483200	-0.2598128318349338
chr3	100482300	100483300	0.14395991399870645
chr3	100482400	100483400	0.2950524040719401
chr3	100482500	100483500	-0.12901083129436133
chr3	100482600	100483600	0.3741889631025104
chr3	100482700	100483700	0.2472815099907533
chr3	100482800	100483800	0.849428033746991
chr3	100483800	100484800	0.2561939347383449
chr3	100483900	100484900	-0.30764821373827184
chr3	100484000	100485000	-1.0857514709600995
chr3	100484100	100485100	-1.1975458725781247
chr3	100484200	100485200	-0.5992343812461026
chr3	100484300	100485300	0.01248929132273647
chr3	100484400	100485400	-0.2379132318349863
chr3	100484500	100485500	0.4886578504120495
chr3	100484600	100485600	-0.0671870445862369
chr3	100484700	100485700	-0.5254662850737921
chr3	100484800	100485800	-1.2210275577692602
chr3	100484900	100485900	-0.7951191972434817
chr3	100485000	100486000	-0.5731877006099249
chr3	100485100	100486100	-0.551033442470212
chr3	100485200	100486200	-0.8527727334316371
chr3	100485300	100486300	-1.0959180531505035
chr3	100485400	100486400	-1.1513855894527845
chr3	100485500	100486500	-1.7849783537968769
chr3	100485600	100486600	-2.030135322170572
chr3	100485700	100486700	-1.4648317589768305
chr3	100485800	100486800	-0.6506531764863412
chr3	100485900	100486900	-1.1324774165608391
chr3	100486000	100487000	-1.6127034063337538
chr3	100486100	100487100	-1.7649875689225405
chr3	100486200	100487200	-1.8207067645112016
chr3	100486300	100487300	-1.235523567679096
chr3	100486400	100487400	-0.6759085818391887
chr3	100487500	100488500	-0.9815324996740707
chr3	100487600	100488600	-0.7040460154353333
chr3	100487700	100488700	-0.6108010939388175
chr3	100487800	100488800	-0.5595847854612184
chr3	100487900	100488900	-1.5015100041877918
chr3	100488000	100489000	-0.8307677080975225
chr3	100488100	100489100	-0.848283795529132
chr3	100488200	100489200	-0.8174084343465154
chr3	100488300	100489300	-1.9821991708220368
chr3	100488400	100489400	-2.042257805766887
chr3	100488500	100489500	-1.5435831089273135
chr3	100488600	100489600	-1.4313067052089818
chr3	100488700	100489700	-1.3243106721648197
chr3	100490700	100491700	-2.296279701612662
chr3	100490800	100491800	-1.1942426487527835
chr3	100490900	100491900	-0.9298260532877478
chr3	100491000	100492000	-0.47860487553347175
chr3	100491100	100492100	-0.7400418770958093
chr3	100493200	100494200	-0.5568846078631755
chr3	100493300	100494300	0.2142550780084547
chr3	100493400	100494400	-0.1046405153919573
chr3	100493500	100494500	0.38562713051130415
chr3	100493600	100494600	0.0942492264412818
chr3	100493700	100494700	-0.2546751665760493
chr3	100493800	100494800	0.18264226247830395
chr3	100493900	100494900	0.10597530833283328
chr3	100494000	100495000	0.49671525278140893
chr3	100494100	100495100	0.1657364089924295
chr3	100494200	100495200	0.052173568719705424
chr3	100494300	100495300	-0.12414243863425335
chr3	100494400	100495400	-0.3027561314395114
chr3	100494500	100495500	-0.4895299732091066
chr3	100494600	100495600	-0.6316543746197769
chr3	100494700	100495700	0.1103008516042124
chr3	100494800	100495800	0.748038621032254
chr3	100494900	100495900	1.071429429362551
chr3	100495000	100496000	0.8659416616451427
chr3	100495100	100496100	0.9084554448791601
chr3	100495200	100496200	1.1948964174645036
chr3	100495300	100496300	1.0104266574146044
chr3	100495400	100496400	0.8309664587348627
chr3	100495500	100496500	0.14462200369152878
chr3	100495600	100496600	-0.32086171348348463
chr3	100495700	100496700	-0.6697583003794819
chr3	100495800	100496800	-0.6583595995943679
chr3	100495900	100496900	-0.16514679384819164
chr3	100496000	100497000	-0.17406257505781517
chr3	100496100	100497100	0.21149260972963807
chr3	100496200	100497200	0.2956674878462482
chr3	100496300	100497300	0.1856406993873102
chr3	100496400	100497400	0.5680036338274569
chr3	100496500	100497500	1.2838037598596457
chr3	100496600	100497600	1.6786875887457595
chr3	100496700	100497700	2.342877153824233
chr3	100496800	100497800	1.0291344304486112
chr3	100496900	100497900	1.0892323034803018
chr3	100497000	100498000	0.5174798297805574
chr3	100497100	100498100	0.14107056398236456
chr3	100497200	100498200	-0.028202985538980933
chr3	100497300	100498300	-0.3094587518090626
chr3	100497400	100498400	-0.6043296999120391
chr3	100497500	100498500	-0.9182037107391994
chr3	100497600	100498600	-1.2160172557479143
chr3	100497700	100498700	-1.6952595641992518
chr3	100497800	100498800	-0.5249282111263918
chr3	100497900	100498900	-1.1753539267425406
chr3	100498000	100499000	-0.4223860335259255
chr3	100498100	100499100	-0.7931951875707731
chr3	100498200	100499200	-0.5119574925927625
chr3	100498300	100499300	-1.0419375890082865
chr3	100498400	100499400	-0.9259348699219094
chr3	100498500	100499500	-0.13869226184488348
chr3	100498600	100499600	0.3374471181499711
chr3	100498700	100499700	0.14931782929439474
chr3	100498800	100499800	-0.390582526609656
chr3	100498900	100499900	-0.17160342573523055
chr3	100499000	100500000	-0.9790918980794033
chr3	100499100	100500100	-0.2071779204777838
chr3	100499200	100500200	-0.4894699743558649
chr3	100499300	100500300	-0.4584975537570993
chr3	100499400	100500400	-0.1880237844582588
chr3	100499500	100500500	-1.19865804486394
chr3	100499600	100500600	-1.3492852906609434
chr3	100499700	100500700	-1.2193530046712502
chr3	100499800	100500800	-1.0948272417909028
chr3	100499900	100500900	-1.3177020144292078
chr3	100500000	100501000	-1.414636398402197
chr3	100500100	100501100	-2.195732893589066
chr3	100500200	100501200	-2.1639222949467234
chr3	100500300	100501300	-1.7436165436155422
chr3	100500400	100501400	-1.7729110890604138
chr3	100500500	100501500	-1.7187470261954587
chr3	100500600	100501600	-1.1424412351345994
chr3	100500700	100501700	-0.8593865251849814
chr3	100500800	100501800	-1.138389904697669
chr3	100500900	100501900	-1.3753703801192982
chr3	100501000	100502000	-0.9905559753127972
chr3	100501100	100502100	-0.7928915091046109
chr3	100501200	100502200	-0.8232419613224229
chr3	100501300	100502300	-0.4461784327755533
chr3	100501400	100502400	-0.09896301521333742
chr3	100501500	100502500	0.5275712989455552
chr3	100501600	100502600	0.5429243431573569
chr3	100501700	100502700	0.7382467174560331
chr3	100501800	100502800	1.153742605410211
chr3	100501900	100502900	1.6917484798190885
chr3	100502000	100503000	2.4744707221545825
chr3	100502100	100503100	3.29949795906859
chr3	100502200	100503200	3.3491428247671835
chr3	100502300	100503300	3.464912863280485
chr3	100502400	100503400	3.211793796759032
chr3	100502500	100503500	3.7891285908085552
chr3	100502600	100503600	2.469398230946582
chr3	100502700	100503700	1.7011530941153408
chr3	100502800	100503800	1.4225353676088257
chr3	100502900	100503900	1.5349246627651532
chr3	100503000	100504000	0.8895966276716301
chr3	100503100	100504100	-0.5912767608715759
chr3	100503200	100504200	-0.5815546383870227
chr3	100503300	100504300	-1.6831216944341894
chr3	100503400	100504400	-1.4992328246136328
chr3	100503500	100504500	-2.047398862606219
chr3	100503600	100504600	-1.5802518726536512
chr3	100503700	100504700	-0.6535162080535608
chr3	100503800	100504800	-0.09863171589821657
chr3	100503900	100504900	-0.32774881617371243
chr3	100504000	100505000	-0.4613270416047061
chr3	100504100	100505100	-0.009762788774423378
chr3	100504200	100505200	-0.31319146272180065
chr3	100504300	100505300	0.0368766256509027
chr3	100504400	100505400	-0.2927832502931433
chr3	100504500	100505500	-0.3284895491327365
chr3	100504600	100505600	0.06085290875636761
chr3	100504700	100505700	-0.7172714316394936
chr3	100504800	100505800	-1.7804758718599911
chr3	100504900	100505900	-1.434074631158707
chr3	100505000	100506000	-1.2791414726198385
chr3	100505100	100506100	-2.2992623848527582
chr3	100505200	100506200	-2.1364327575752817
chr3	100505300	100506300	-1.8604325520371912
chr3	100505400	100506400	-1.5280576647968116
chr3	100505500	100506500	-1.7771584205323463
chr3	100505600	100506600	-1.8266203355674344
chr3	100505700	100506700	-1.8535132825799765
chr3	100505800	100506800	-1.001341811207641
chr3	100505900	100506900	-1.9432507462262656
chr3	100506000	100507000	-2.119945291255699
chr3	100506100	100507100	-0.8488825156634459
chr3	100506200	100507200	-0.7332029619054402
chr3	100506300	100507300	-0.8337234611943501
chr3	100506400	100507400	-1.1857676225269227
chr3	100506500	100507500	-0.6600222338426768
chr3	100506600	100507600	-0.9623033257281421
chr3	100506700	100507700	-1.5189760676897226
chr3	100506800	100507800	-1.950531197237673
chr3	100506900	100507900	-1.3795385471107675
chr3	100507000	100508000	-1.2608155890288328
chr3	100507100	100508100	-1.5818021103941091
chr3	100507200	100508200	-1.5109777444552992
chr3	100507300	100508300	-1.7902606620669972
chr3	100507400	100508400	-1.0074493897186825
chr3	100507500	100508500	-1.3930050812557309
chr3	100507600	100508600	-1.0279267877902298
chr3	100507700	100508700	-0.7235626079519112
chr3	100507800	100508800	-0.6496701700101659
chr3	100507900	100508900	-0.9070365492752908
chr3	100508000	100509000	-1.2028178259469875
chr3	100508100	100509100	-1.2863854867090736
chr3	100508200	100509200	-1.5925901679327343
chr3	100508300	100509300	-1.7345185088766537
chr3	100508400	100509400	-2.6318917296428217
chr3	100508500	100509500	-2.6190557336427456
chr3	100508600	100509600	-2.7092912508191995
chr3	100508700	100509700	-2.4068543539638285
chr3	100508800	100509800	-1.966475731606944
chr3	100508900	100509900	-1.2649654283446792
chr3	100509000	100510000	-0.566564382283788
chr3	100509100	100510100	-0.1443499318173808
chr3	100509200	100510200	-0.5308028345478294
chr3	100509300	100510300	0.1558217535679708
chr3	100509400	100510400	-0.493084656461513
chr3	100509500	100510500	-0.4927824604233585
chr3	100509600	100510600	-0.5571218096286181
chr3	100509700	100510700	-0.4919504763207179
chr3	100509800	100510800	-1.485814155166508
chr3	100509900	100510900	-2.6580938823427482
chr3	100510000	100511000	-3.009018286664894
chr3	100510100	100511100	-4.503151993809519
chr3	100510200	100511200	-4.878169906127564
chr3	100510300	100511300	-5.250902118758222
chr3	100510400	100511400	-4.770044127428533
chr3	100510500	100511500	-4.963857457968636
chr3	100510600	100511600	-5.00735515923443
chr3	100510700	100511700	-5.241358762859164
chr3	100510800	100511800	-4.929331132817407
chr3	100510900	100511900	-4.565097131064152
chr3	100511000	100512000	-4.916912343416347
chr3	100511100	100512100	-3.7653120180268576
chr3	100511200	100512200	-3.2986366999450065
chr3	100511300	100512300	-2.7391997229216765
chr3	100515500	100516500	-1.9430372917281202
chr3	100515600	100516600	-2.0189899866417966
chr3	100515700	100516700	-1.9541069401105973
chr3	100515800	100516800	-0.7857976564656504
chr3	100515900	100516900	-0.9082629553459064
chr3	100516000	100517000	-0.5685631052823907
chr3	100516100	100517100	-1.4391328126569438
chr3	100516200	100517200	-1.3141327653495396
chr3	100516300	100517300	-1.0231716893373717
chr3	100516400	100517400	0.05657463818263425
chr3	100516500	100517500	0.14503961026776452
chr3	100516600	100517600	-0.3047989977226734
chr3	100516700	100517700	0.3846919940528
chr3	100516800	100517800	0.15771358933019444
chr3	100516900	100517900	0.8459564760507683
chr3	100517000	100518000	0.4792220025793534
chr3	100517100	100518100	0.5593340560015827
chr3	100517200	100518200	0.3564535755845569
chr3	100517300	100518300	0.2561874274461274
chr3	100517400	100518400	-0.053692847741064205
chr3	100517500	100518500	0.8011302067655992
chr3	100517600	100518600	1.6692165205924994
chr3	100517700	100518700	1.5298339985472458
chr3	100517800	100518800	0.8727883272513803
chr3	100517900	100518900	0.6594346975563772
chr3	100518000	100519000	0.8642109188221572
chr3	100518100	100519100	1.2653905490452697
chr3	100518200	100519200	1.6211136018046777
chr3	100518300	100519300	1.2116139055908186
chr3	100518400	100519400	1.8935912022457242
chr3	100518500	100519500	0.7265868801623976
chr3	100518600	100519600	0.36023130278507004
chr3	100518700	100519700	0.8765995322994327
chr3	100518800	100519800	1.0844012225765065
chr3	100518900	100519900	0.5226708914985415
chr3	100519000	100520000	0.16479167122872743
chr3	100519100	100520100	-0.12116921705422505
chr3	100519200	100520200	-0.3385199796114384
chr3	100519300	100520300	0.031184372244879632
chr3	100519400	100520400	-0.2950481511671389
chr3	100519500	100520500	0.3932113651485534
chr3	100519600	100520600	0.4192895107900516
chr3	100519700	100520700	-0.07599561937421677
chr3	100519800	100520800	0.08333066914756747
chr3	100519900	100520900	0.6190581997274694
chr3	100520000	100521000	0.645408705124247
chr3	100520100	100521100	1.1017605366890737
chr3	100520200	100521200	1.6532056685022198
chr3	100520300	100521300	2.292310200735735
chr3	100520400	100521400	1.9197042267868407
chr3	100520500	100521500	1.9406274306530844
chr3	100520600	100521600	1.9854076269443424
chr3	100520700	100521700	2.713768317436248
chr3	100520800	100521800	2.7793788247965083
chr3	100520900	100521900	2.882648506716784
chr3	100521000	100522000	2.9443885414604174
chr3	100521100	100522100	2.8231755001037464
chr3	100521200	100522200	2.3769183511006062
chr3	100521300	100522300	1.6553123917312846
chr3	100521400	100522400	2.0309014248534547
chr3	100521500	100522500	2.3453135699376966
chr3	100521600	100522600	2.081678346436767
chr3	100521700	100522700	1.6446547470965356
chr3	100521800	100522800	1.7749260374333176
chr3	100521900	100522900	1.6937845649689949
chr3	100522000	100523000	1.7218334655302199
chr3	100522100	100523100	1.475365797382726
chr3	100522200	100523200	1.5001489339904297
chr3	100522300	100523300	1.7198104998837085
chr3	100522400	100523400	1.3696804534856777
chr3	100522500	100523500	1.1928949582676032
chr3	100522600	100523600	1.3477571639428734
chr3	100522700	100523700	1.6072608379623117
chr3	100522800	100523800	2.13930637921821
chr3	100522900	100523900	2.0719236261365728
chr3	100523000	100524000	1.03068615842929
chr3	100523100	100524100	1.1136412972961158
chr3	100523200	100524200	1.2173223652186418
chr3	100523300	100524300	0.4423020949263022
chr3	100523400	100524400	0.7647204444946316
chr3	100523500	100524500	0.6102785083895114
chr3	100523600	100524600	0.4935157307456634
chr3	100523700	100524700	0.5041350101393779
chr3	100523800	100524800	0.05769471912643358
chr3	100523900	100524900	-0.0951118538050454
chr3	100524000	100525000	0.39309078257933444
chr3	100524100	100525100	-0.13340055182727004
chr3	100524200	100525200	-0.3826103430160601
chr3	100524300	100525300	0.23108016712808266
chr3	100524400	100525400	0.2006184368792296
chr3	100524500	100525500	-0.10718697563779073
chr3	100524600	100525600	-0.08125710325782265
chr3	100524700	100525700	-0.2913077471797177
chr3	100524800	100525800	-0.070473337915009
chr3	100524900	100525900	-0.17781747800595765
chr3	100525000	100526000	0.7523406776281031
chr3	100525100	100526100	1.526144736353236
chr3	100525200	100526200	2.005837812785546
chr3	100525300	100526300	2.2465539055316968
chr3	100525400	100526400	1.9782264140351469
chr3	100525500	100526500	1.5947899681799822
chr3	100525600	100526600	1.4167874812130228
chr3	100525700	100526700	0.4956944544993697
chr3	100525800	100526800	-0.2655767006537328
chr3	100525900	100526900	-0.9076462549727864
chr3	100526000	100527000	-1.2525681725834241
chr3	100526100	100527100	-1.5250130132217
chr3	100526200	100527200	-2.0197705618637007
chr3	100526300	100527300	-1.9768723944754758
chr3	100526400	100527400	-1.9771457796099168
chr3	100526500	100527500	-1.6173315410437634
chr3	100526600	100527600	-1.461519273043456
chr3	100526700	100527700	-0.8853347002426082
chr3	100526800	100527800	-0.06374362690128857
chr3	100526900	100527900	0.17770179913714726
chr3	100527000	100528000	0.09221874748717812
chr3	100527100	100528100	0.3264750045213346
chr3	100527200	100528200	0.053659064114359965
chr3	100527300	100528300	-0.38875337764051104
chr3	100527400	100528400	0.12946341076797244
chr3	100527500	100528500	0.2946658809772012
chr3	100527600	100528600	-0.16111945701884106
chr3	100527700	100528700	-0.1292726066227189
chr3	100527800	100528800	-0.7569945363707329
chr3	100527900	100528900	-0.9819559947604868
chr3	100528000	100529000	-1.6193390317375498
chr3	100528100	100529100	-1.9939344469782097
chr3	100528200	100529200	-1.46984559626115
chr3	100528300	100529300	-1.0830226124960731
chr3	100528400	100529400	-0.9333169279587004
chr3	100528500	100529500	-0.7453583430390336
chr3	100528600	100529600	0.2477817732318676
chr3	100528700	100529700	-0.16572721785580094
chr3	100528800	100529800	-0.3135744623554821
chr3	100528900	100529900	0.07157429581291856
chr3	100529000	100530000	1.0888998625215276
chr3	100529100	100530100	0.6895921438091711
chr3	100529200	100530200	0.07569195408493809
chr3	100529300	100530300	-0.2559860251008059
chr3	100529400	100530400	-0.3298356507342561
chr3	100529500	100530500	-0.5213930395740061
chr3	100529600	100530600	-0.5408303614416503
chr3	100529700	100530700	0.08632541208276738
chr3	100529800	100530800	0.3768678981351432
chr3	100529900	100530900	0.6983914863652245
chr3	100530000	100531000	-0.3035182423265293
chr3	100530100	100531100	0.15868052045697162
chr3	100530200	100531200	0.08334147314488308
chr3	100530300	100531300	0.332356188620509
chr3	100530400	100531400	0.48519353837004
chr3	100530500	100531500	0.636193323221013
chr3	100530600	100531600	-0.03692477336630776
chr3	100530700	100531700	-0.5009976164694173
chr3	100530800	100531800	-0.6779734893792307
chr3	100530900	100531900	-0.30863938947630953
chr3	100531000	100532000	0.12314188590348539
chr3	100531100	100532100	0.5314515119360941
chr3	100531200	100532200	1.273310416250263
chr3	100531300	100532300	1.4843461904705113
chr3	100531400	100532400	0.5991981766462926
chr3	100531500	100532500	-0.17052229025728602
chr3	100531600	100532600	0.021799410680155
chr3	100531700	100532700	0.5057250625107143
chr3	100531800	100532800	0.26642567299904363
chr3	100531900	100532900	0.07237746100005375
chr3	100532000	100533000	0.17651633508526596
chr3	100532100	100533100	-0.6833167604899512
chr3	100532200	100533200	-1.2090556286120853
chr3	100532300	100533300	-1.5861175158145393
chr3	100532400	100533400	-1.356867563064858
chr3	100532500	100533500	-1.1882247234947343
chr3	100532600	100533600	-1.0868461470252482
chr3	100532700	100533700	-0.8832967535928361
chr3	100532800	100533800	-0.5646920581849242
chr3	100532900	100533900	-0.8270403746308186
chr3	100533000	100534000	-1.0930491678997116
chr3	100533100	100534100	-0.5679987065447814
chr3	100533200	100534200	-0.061844976412015126
chr3	100533300	100534300	-0.10423767307723264
chr3	100533400	100534400	0.5990784435065215
chr3	100533500	100534500	1.017315620176869
chr3	100533600	100534600	0.8653411144396191
chr3	100533700	100534700	0.7711263262172529
chr3	100533800	100534800	0.6195777733191057
chr3	100533900	100534900	0.8439181265965199
chr3	100534000	100535000	0.8390884839426025
chr3	100534100	100535100	1.0790067764814129
chr3	100534200	100535200	0.6558216479728289
chr3	100534300	100535300	1.2715639951921205
chr3	100534400	100535400	0.7471711326197654
chr3	100534500	100535500	-0.012015212477845887
chr3	100534600	100535600	-0.06860391436508652
chr3	100534700	100535700	-0.572199272442695
chr3	100534800	100535800	-0.24018895637610346
chr3	100534900	100535900	-0.4324785020735397
chr3	100535000	100536000	-0.559859026095027
chr3	100535100	100536100	-1.2391369756490147
chr3	100535200	100536200	-0.6596328069895544
chr3	100535300	100536300	-1.4589903120948011
chr3	100535400	100536400	-1.393710261509708
chr3	100535500	100536500	-0.71297999982063
chr3	100535600	100536600	-0.7209411023260541
chr3	100535700	100536700	-0.4856080305468519
chr3	100535800	100536800	-0.9850371662333828
chr3	100535900	100536900	-0.9576789654778316
chr3	100536000	100537000	-0.6555284340635064
chr3	100536100	100537100	0.6331173695756587
chr3	100536200	100537200	0.40188867427862296
chr3	100536300	100537300	0.7925740817787249
chr3	100536400	100537400	1.013526615477245
chr3	100536500	100537500	0.8650297409376332
chr3	100536600	100537600	1.0013780242172752
chr3	100536700	100537700	0.8107511145908097
chr3	100536800	100537800	1.0237706318863058
chr3	100536900	100537900	0.9815896582624256
chr3	100537000	100538000	1.1404873254463206
chr3	100537100	100538100	0.4007957469962137
chr3	100537200	100538200	0.26144399819133385
chr3	100537300	100538300	-0.3304353162983447
chr3	100537400	100538400	-0.9411616228365456
chr3	100537500	100538500	-0.2724914471954473
chr3	100537600	100538600	-0.5910327050249501
chr3	100537700	100538700	-0.6753739310384484
chr3	100537800	100538800	-0.5224883171383731
chr3	100537900	100538900	-0.6605164768646499
chr3	100538000	100539000	-0.5753708859206754
chr3	100538100	100539100	0.029072572651056925
chr3	100538200	100539200	-0.4705309358904918
chr3	100538300	100539300	0.036563940398147365
chr3	100538400	100539400	-0.1771197483735136
chr3	100538500	100539500	-0.3907151649167132
chr3	100538600	100539600	-0.06326995266100276
chr3	100538700	100539700	0.2685175220619581
chr3	100538800	100539800	0.1863681813909417
chr3	100538900	100539900	0.23152654843796405
chr3	100539000	100540000	0.40561191696903354
chr3	100539100	100540100	-0.04687554849941724
chr3	100539200	100540200	-0.2518513653404101
chr3	100539300	100540300	-0.6313444794322417
chr3	100539400	100540400	0.15630115051433294
chr3	100539500	100540500	-0.0597591607040425
chr3	100539600	100540600	-0.2298454501289001
chr3	100539700	100540700	-0.5287380383775483
chr3	100539800	100540800	-0.7359167095562338
chr3	100539900	100540900	-0.8188270304713214
chr3	100540000	100541000	-0.9857541686630991
chr3	100540100	100541100	-0.9904097587458452
chr3	100540200	100541200	-0.4550411754461082
chr3	100540300	100541300	0.1093318714935744
chr3	100540400	100541400	-0.2680780091675392
chr3	100540500	100541500	-0.35874359666938005
chr3	100541600	100542600	0.1726338233122534
chr3	100541700	100542700	0.4779238019093745
chr3	100541800	100542800	0.17933749698404464
chr3	100541900	100542900	0.22649556345931776
chr3	100542000	100543000	0.2961385737439671
chr3	100542100	100543100	0.11609049718964028
chr3	100542200	100543200	-0.3510622399624105
chr3	100542300	100543300	-0.09097321699933583
chr3	100542400	100543400	-0.0936739915326536
chr3	100542500	100543500	-0.2792888921672395
chr3	100542600	100543600	-0.6686558209975384
chr3	100542700	100543700	-1.196529264709229
chr3	100542800	100543800	-1.4305303308607338
chr3	100542900	100543900	-1.5955984267387069
chr3	100543000	100544000	-1.565070505256258
chr3	100543100	100544100	-0.6822248743418068
chr3	100543200	100544200	-0.4710471103577313
chr3	100543300	100544300	-0.5047256355375989
chr3	100543400	100544400	-0.03914149518668174
chr3	100543500	100544500	-0.18856198546044944
chr3	100543600	100544600	0.5469619019813017
chr3	100543700	100544700	0.11667372796144244
chr3	100543800	100544800	0.109496669622644
chr3	100543900	100544900	0.34527968592862857
chr3	100544000	100545000	0.4990820199251097
chr3	100544100	100545100	-0.31589947731889384
chr3	100544200	100545200	0.05880221787107729
chr3	100544300	100545300	0.353237848954995
chr3	100544400	100545400	0.3444180201739845
chr3	100544500	100545500	0.8759960234998596
chr3	100544600	100545600	0.6602158207459442
chr3	100544700	100545700	1.265760463957817
chr3	100544800	100545800	2.18336350107229
chr3	100544900	100545900	2.1262811460606517
chr3	100545000	100546000	2.0114299543675127
chr3	100545100	100546100	2.4030888153927803
chr3	100545200	100546200	2.074507698319512
chr3	100545300	100546300	1.295866875604036
chr3	100545400	100546400	1.0812767667031264
chr3	100545500	100546500	0.8421437896807229
chr3	100545600	100546600	0.7295320324220468
chr3	100545700	100546700	0.5412815897830936
chr3	100545800	100546800	-0.12850871085926402
chr3	100545900	100546900	-0.8608540667999023
chr3	100546000	100547000	-1.1383419165506699
chr3	100546100	100547100	-1.1718565431027852
chr3	100546200	100547200	-1.0766239881059287
chr3	100546300	100547300	-0.0025431569233858877
chr3	100546400	100547400	-0.09174745943031347
chr3	100546500	100547500	-0.5162593321675577
chr3	100546600	100547600	-0.4802326477407981
chr3	100546700	100547700	-0.695453570750038
chr3	100546800	100547800	-0.36214986045340336
chr3	100546900	100547900	0.2461955713004945
chr3	100547000	100548000	0.37715399083284007
chr3	100547100	100548100	-0.046600083065465495
chr3	100547200	100548200	-0.5616065988932394
chr3	100547300	100548300	-1.2479176688504752
chr3	100547400	100548400	-1.6331731239323148
chr3	100547500	100548500	-1.124458129047699
chr3	100547600	100548600	-1.081649334432029
chr3	100547700	100548700	-0.5424960709178037
chr3	100547800	100548800	-0.8220965655085135
chr3	100547900	100548900	-0.9394710768566517
chr3	100548000	100549000	-0.5809103479443652
chr3	100548100	100549100	-0.0760597303518684
chr3	100548200	100549200	0.2563223654517941
chr3	100548300	100549300	0.28339240210868
chr3	100548400	100549400	0.645581426304871
chr3	100548500	100549500	0.9058109163537428
chr3	100548600	100549600	0.8293362744008967
chr3	100548700	100549700	0.4121522852386949
chr3	100548800	100549800	0.3892417547460012
chr3	100548900	100549900	0.43539010720703625
chr3	100549000	100550000	0.2578037721527456
chr3	100551100	100552100	-0.33122517389855205
chr3	100551200	100552200	-0.6332023784224127
chr3	100551300	100552300	-0.8228410981228894
chr3	100551400	100552400	-1.1304187728921744
chr3	100551500	100552500	-1.3622739898233835
chr3	100551600	100552600	-1.1651036144923814
chr3	100551700	100552700	-1.1334129583982793
chr3	100551800	100552800	-0.894064036014062
chr3	100551900	100552900	-1.0575461995633495
chr3	100552000	100553000	-0.63865491296323
chr3	100552100	100553100	-1.2817150963582045
chr3	100552200	100553200	-0.9179546097874856
chr3	100552300	100553300	-0.8983335075636629
chr3	100552400	100553400	-0.5969395358263344
chr3	100552500	100553500	-0.43466833611049216
chr3	100552600	100553600	-0.3652791426599962
chr3	100552700	100553700	-1.0615964254117034
chr3	100552800	100553800	-1.300238676963544
chr3	100552900	100553900	-0.7908114079918415
chr3	100553000	100554000	-0.6606271688997122
chr3	100553100	100554100	-0.17910099994342293
chr3	100553200	100554200	-0.6822714941289516
chr3	100553300	100554300	-0.6337767961508377
chr3	100553400	100554400	-1.1248013338969125
chr3	100553500	100554500	-1.481849421173187
chr3	100553600	100554600	-1.6548052697758269
chr3	100553700	100554700	-1.3101028579694745
chr3	100553800	100554800	-1.1931175996352346
chr3	100553900	100554900	-1.4749178808109833
chr3	100554000	100555000	-1.3679389872251253
chr3	100554100	100555100	-2.136142602823368
chr3	100554200	100555200	-1.9085483679920336
chr3	100554300	100555300	-2.0071901344323755
chr3	100554400	100555400	-1.5683417119387488
chr3	100554500	100555500	-1.6951607104708566
chr3	100554600	100555600	-1.8277060119024555
chr3	100554700	100555700	-1.7429445869200455
chr3	100554800	100555800	-1.709667903579115
chr3	100554900	100555900	-1.653566482108774
chr3	100555000	100556000	-1.9815495910981653
chr3	100555100	100556100	-1.1583113232130116
chr3	100555200	100556200	-1.1775017860275634
chr3	100555300	100556300	-0.5343664968693446
chr3	100555400	100556400	-0.7798224856260649
chr3	100555500	100556500	-0.3509382608940512
chr3	100555600	100556600	0.5415636884423464
chr3	100555700	100556700	0.6796855570509778
chr3	100555800	100556800	0.2241469185298709
chr3	100555900	100556900	0.5124697347246625
chr3	100556000	100557000	0.9533249275374267
chr3	100556100	100557100	0.5800035687842955
chr3	100556200	100557200	1.2721127683656517
chr3	100556300	100557300	0.7369366172887442
chr3	100556400	100557400	0.9205633227779888
chr3	100556500	100557500	0.8234640688359918
chr3	100556600	100557600	0.8027285859322341
chr3	100556700	100557700	1.4289666700511523
chr3	100556800	100557800	2.1638878592480864
chr3	100556900	100557900	1.903637673379308
chr3	100557000	100558000	1.3921896050834215
chr3	100557100	100558100	1.4930331750622476
chr3	100557200	100558200	1.0880637903391814
chr3	100557300	100558300	1.6064168533068686
chr3	100557400	100558400	1.23821879501414
chr3	100557500	100558500	1.1354711456013566
chr3	100557600	100558600	0.32909495685690426
chr3	100557700	100558700	0.02158858313763273
chr3	100557800	100558800	0.35622589714873204
chr3	100557900	100558900	0.2975003004098126
chr3	100558000	100559000	0.04973415196689823
chr3	100558100	100559100	0.03966712531175185
chr3	100558200	100559200	0.1213060104176026
chr3	100558300	100559300	0.1149057200471308
chr3	100558400	100559400	0.1669640277091469
chr3	100558500	100559500	0.2821231562844788
chr3	100558600	100559600	0.5812076673939403
chr3	100558700	100559700	0.4989508170010835
chr3	100558800	100559800	-0.1472363331763714
chr3	100558900	100559900	0.33093444553510903
chr3	100559000	100560000	0.6755992154173509
chr3	100559100	100560100	1.481286031762231
chr3	100559200	100560200	1.2962267503878933
chr3	100560300	100561300	1.9857549809394721
chr3	100560400	100561400	2.066855504007767
chr3	100560500	100561500	1.93403324568595
chr3	100560600	100561600	1.7726189106857588
chr3	100560700	100561700	1.7249268639892688
chr3	100560800	100561800	1.1274632925083679
chr3	100560900	100561900	1.099430642151087
chr3	100561000	100562000	1.8557977680412594
chr3	100561100	100562100	1.7525780782785754
chr3	100561200	100562200	1.709230083926051
chr3	100561300	100562300	1.0190436864803134
chr3	100561400	100562400	0.8818964242006475
chr3	100561500	100562500	0.6457287142914147
chr3	100561600	100562600	1.0843584539353577
chr3	100561700	100562700	1.3257293945313953
chr3	100561800	100562800	1.194458262012926
chr3	100561900	100562900	1.5539631185165583
chr3	100562000	100563000	1.4186988926128488
chr3	100562100	100563100	0.6755037730307732
chr3	100562200	100563200	0.8199429912973367
chr3	100562300	100563300	1.5619167338579671
chr3	100562400	100563400	1.086851219226851
chr3	100562500	100563500	1.960119873323636
chr3	100562600	100563600	1.935919387066052
chr3	100562700	100563700	1.2772698847724857
chr3	100562800	100563800	1.8457629116625256
chr3	100562900	100563900	1.4831837125726908
chr3	100563000	100564000	0.814446909041647
chr3	100563100	100564100	1.6433292075951125
chr3	100563200	100564200	1.4751295309088022
chr3	100563300	100564300	0.7162445566561736
chr3	100563400	100564400	1.5633888601838533
chr3	100563500	100564500	0.6834864949390895
chr3	100563600	100564600	0.22407803131382997
chr3	100563700	100564700	0.2751326617835345
chr3	100563800	100564800	-0.016372632956436647
chr3	100563900	100564900	-0.023814435210319958
chr3	100564000	100565000	-0.20032461215470682
chr3	100564100	100565100	-1.132178856755681
chr3	100564200	100565200	-0.9413931496620956
chr3	100564300	100565300	0.17954893608465552
chr3	100564400	100565400	-0.19565412233694712
chr3	100564500	100565500	0.2872663755321612
chr3	100564600	100565600	0.08494607135980331
chr3	100564700	100565700	0.448785717198054
chr3	100564800	100565800	0.5664022686357438
chr3	100564900	100565900	0.6082457747326915
chr3	100565000	100566000	0.5551897075739867
chr3	100565100	100566100	1.1275922328298318
chr3	100565200	100566200	0.8154854099829426
chr3	100565300	100566300	-0.1656261966977846
chr3	100565400	100566400	-0.5941388148947416
chr3	100565500	100566500	-0.7702085964864362
chr3	100565600	100566600	-0.6843600444002537
chr3	100565700	100566700	-0.8235495876108806
chr3	100565800	100566800	-1.2351522399425776
chr3	100565900	100566900	-1.9340707757236173
chr3	100566000	100567000	-1.2640827214702128
chr3	100566100	100567100	-1.3149619727363608
chr3	100566200	100567200	-1.4412647887776158
chr3	100566300	100567300	-1.4107939623287375
chr3	100566400	100567400	-0.9823748612394914
chr3	100566500	100567500	-1.1464597405736634
chr3	100567600	100568600	-0.3864145445722868
chr3	100567700	100568700	-0.4005421471777035
chr3	100567800	100568800	0.18525001013344047
chr3	100567900	100568900	0.17031577827576772
chr3	100568000	100569000	0.19364446450914904
chr3	100568100	100569100	-0.2835891539702415
chr3	100568200	100569200	-0.46925430126321294
chr3	100568300	100569300	-1.1063929327342557
chr3	100568400	100569400	-0.4205115628456212
chr3	100568500	100569500	-0.6838229523577588
chr3	100568600	100569600	-1.2658473485731008
chr3	100568700	100569700	-1.8233156866342333
chr3	100568800	100569800	-2.075428507570336
chr3	100568900	100569900	-1.7518010785407236
chr3	100569000	100570000	-2.0976612603198204
chr3	100569100	100570100	-2.176149284510844
chr3	100569200	100570200	-2.0691981043707957
chr3	100569300	100570300	-1.5959555551144418
chr3	100569400	100570400	-1.7861964214104908
chr3	100569500	100570500	-1.9051623575349592
chr3	100569600	100570600	-1.1815292273981146
chr3	100569700	100570700	-0.7164122302670644
chr3	100569800	100570800	-0.0010883691104381817
chr3	100569900	100570900	-0.20829377756685552
chr3	100570000	100571000	-0.3873088051115566
chr3	100570100	100571100	0.039619619014091945
chr3	100570200	100571200	0.10696585872880833
chr3	100570300	100571300	0.5976327498874907
chr3	100570400	100571400	0.2906962478369672
chr3	100570500	100571500	0.5882803260752855
chr3	100570600	100571600	-0.28131293177766514
chr3	100570700	100571700	-0.4608694914406948
chr3	100570800	100571800	-1.3686392333789272
chr3	100570900	100571900	-1.6244709539928601
chr3	100571000	100572000	-1.3092142345572426
chr3	100571100	100572100	-1.2493973239895242
chr3	100571200	100572200	-2.257420503840727
chr3	100571300	100572300	-2.414845428388851
chr3	100571400	100572400	-3.2977977432483083
chr3	100571500	100572500	-3.511363230290044
chr3	100571600	100572600	-3.03072112382165
chr3	100571700	100572700	-2.9554393218629484
chr3	100573000	100574000	-4.279427555203912
chr3	100573100	100574100	-4.614680292672763
chr3	100573200	100574200	-4.951747724897675
chr3	100573300	100574300	-5.4133366936973495
chr3	100573400	100574400	-5.281577973485882
chr3	100573500	100574500	-5.832624557343596
chr3	100573600	100574600	-5.657945707845802
chr3	100573700	100574700	-6.081045933601892
chr3	100573800	100574800	-5.815783974261207
chr3	100573900	100574900	-4.755606459003579
chr3	100574000	100575000	-4.394668802947739
chr3	100574100	100575100	-4.482573162564175
chr3	100574200	100575200	-4.4114837899477015
chr3	100574300	100575300	-4.078294150454967
chr3	100574400	100575400	-3.5963532897709167
chr3	100575400	100576400	-0.2648673538196853
chr3	100575500	100576500	-0.4623894006914567
chr3	100575600	100576600	-0.5794492941202173
chr3	100575700	100576700	0.15365812535224255
chr3	100575800	100576800	-0.03271734601654427
chr3	100575900	100576900	-0.10249477140952527
chr3	100576000	100577000	-0.752211221784201
chr3	100576100	100577100	-0.3447812729218351
chr3	100576200	100577200	-0.12067299734989545
chr3	100576300	100577300	-0.4899579893964925
chr3	100576400	100577400	-0.11766861000782045
chr3	100576500	100577500	-0.5702521128880105
chr3	100576600	100577600	-0.4137870366235778
chr3	100576700	100577700	-0.5527120962919561
chr3	100576800	100577800	-0.7735583624879101
chr3	100576900	100577900	-0.33116978469019154
chr3	100577000	100578000	-0.7155041583724308
chr3	100577100	100578100	-0.4955199359575188
chr3	100577200	100578200	-0.9651650831061938
chr3	100577300	100578300	-0.4147664170331977
chr3	100577400	100578400	-0.08835902498609359
chr3	100577500	100578500	0.1877165537221689
chr3	100577600	100578600	0.2017936776736582
chr3	100577700	100578700	0.3544188500055752
chr3	100577800	100578800	0.7693938433166897
chr3	100577900	100578900	0.8061235796369446
chr3	100578000	100579000	1.412437670551377
chr3	100578100	100579100	0.9524311163201804
chr3	100578200	100579200	0.6005689825656608
chr3	100578300	100579300	0.4889630720334319
chr3	100578400	100579400	0.6225646267075995
chr3	100578500	100579500	0.5840119295877895
chr3	100578600	100579600	0.9022351365666701
chr3	100578700	100579700	0.18228348667063554
chr3	100578800	100579800	-0.0757627742762856
chr3	100578900	100579900	-0.05439310877859187
chr3	100579000	100580000	-0.08314966494162729
chr3	100579100	100580100	-0.2251565189403604
chr3	100579200	100580200	0.91019702251499
chr3	100579300	100580300	1.0813646100440335
chr3	100579400	100580400	0.1384821931280172
chr3	100579500	100580500	0.2730889463847048
chr3	100579600	100580600	0.1125773026555244
chr3	100579700	100580700	0.4036446652999397
chr3	100579800	100580800	0.19304083875756411
chr3	100579900	100580900	-0.6506857451414448
chr3	100580000	100581000	-1.216996301668247
chr3	100580100	100581100	-1.2486986222678462
chr3	100580200	100581200	-2.1134242627696915
chr3	100580300	100581300	-2.385967155785508
chr3	100580400	100581400	-1.575318898802644
chr3	100580500	100581500	-1.8009212720049774
chr3	100580600	100581600	-2.1546475775028195
chr3	100580700	100581700	-1.6930664161067357
chr3	100580800	100581800	-1.3358115434722586
chr3	100580900	100581900	-1.11012556540703
chr3	100581000	100582000	-1.1176358525562293
chr3	100581100	100582100	-1.2086705321022764
chr3	100581200	100582200	-0.8363991946165452
chr3	100581300	100582300	-0.8108154061371301
chr3	100581400	100582400	-1.2437100759826978
chr3	100581500	100582500	-1.1312782159773178
chr3	100581600	100582600	-1.1409244828767529
chr3	100581700	100582700	-1.121551584476731
chr3	100581800	100582800	-0.7402154176281296
chr3	100581900	100582900	-0.024925409954844824
chr3	100582000	100583000	0.5019661932873947
chr3	100582100	100583100	0.7711504092039029
chr3	100582200	100583200	0.6237126654107706
chr3	100582300	100583300	0.5061720628028658
chr3	100582400	100583400	0.39419574153524295
chr3	100582500	100583500	0.2112528742330134
chr3	100582600	100583600	0.21364989337182405
chr3	100582700	100583700	-1.1064499075484882
chr3	100582800	100583800	-1.7218940733751082
chr3	100582900	100583900	-2.205921661821442
chr3	100583000	100584000	-2.2183147310242
chr3	100583100	100584100	-2.099482362903545
chr3	100583200	100584200	-2.006891987448452
chr3	100583300	100584300	-1.920756233738996
chr3	100583400	100584400	-1.39177152518077
chr3	100583500	100584500	-0.9001956541769511
chr3	100583600	100584600	-0.8554292994904972
chr3	100583700	100584700	0.21961918664212973
chr3	100583800	100584800	-0.09671159757172164
chr3	100583900	100584900	-0.394410057137115
chr3	100584000	100585000	0.1513706946168938
chr3	100584100	100585100	-0.3512345705045875
chr3	100584200	100585200	-1.1776754182579228
chr3	100584300	100585300	-0.8563220821512779
chr3	100584400	100585400	-1.1988385682698035
chr3	100584500	100585500	-1.584156823103786
chr3	100585500	100586500	-0.8008604504205532
chr3	100585600	100586600	-1.1697107713866146
chr3	100585700	100586700	-1.109463560349946
chr3	100585800	100586800	-1.0915400171493823
chr3	100585900	100586900	-1.5595552177237124
chr3	100586000	100587000	-1.475787314982284
chr3	100586100	100587100	-0.634708525541873
chr3	100586200	100587200	0.14657443419772187
chr3	100586300	100587300	0.285906287181231
chr3	100586400	100587400	-0.5991254603148278
chr3	100586500	100587500	-0.036635264453066925
chr3	100586600	100587600	0.2992646075405158
chr3	100586700	100587700	0.3696983262196077
chr3	100586800	100587800	-0.3679365559352868
chr3	100586900	100587900	-0.14866217305423898
chr3	100587000	100588000	-0.07068822548338367
chr3	100587100	100588100	-0.6733264459197421
chr3	100587200	100588200	-0.7287350814049022
chr3	100588200	100589200	-0.5024794765027362
chr3	100588300	100589300	-0.4370567447801973
chr3	100588400	100589400	-0.036965500548579014
chr3	100588500	100589500	-1.2065108713839834
chr3	100588600	100589600	-1.127721024401288
chr3	100588700	100589700	-0.4518907508942612
chr3	100588800	100589800	-0.6387277412420944
chr3	100588900	100589900	0.40131239481646175
chr3	100589000	100590000	-0.17171377635651436
chr3	100589100	100590100	0.012773894767712114
chr3	100589200	100590200	0.4179798629272579
chr3	100589300	100590300	0.5319255578248476
chr3	100589400	100590400	0.3995494833067957
chr3	100589500	100590500	0.9903113077843
chr3	100589600	100590600	0.9308375200400738
chr3	100589700	100590700	0.3470527520626783
chr3	100589800	100590800	0.13858283840380067
chr3	100589900	100590900	-0.5172888675463354
chr3	100590000	100591000	0.1439743533978402
chr3	100590100	100591100	0.5671826275562832
chr3	100590200	100591200	0.998586296126238
chr3	100590300	100591300	1.182842751769904
chr3	100590400	100591400	1.0499852368828269
chr3	100590500	100591500	1.3110505768168186
chr3	100590600	100591600	1.5122338289080073
chr3	100590700	100591700	1.0776562631346138
chr3	100590800	100591800	1.1614381506921685
chr3	100590900	100591900	0.5168628433105332
chr3	100591000	100592000	-0.20970500884323484
chr3	100591100	100592100	-0.7338583330457258
chr3	100591200	100592200	-1.1452454175747817
chr3	100592300	100593300	0.9974249150970504
chr3	100592400	100593400	1.110409229725312
chr3	100592500	100593500	1.2767630088403603
chr3	100592600	100593600	1.1487475411962822
chr3	100592700	100593700	0.5368161883277066
chr3	100592800	100593800	0.21244103535475686
chr3	100592900	100593900	-0.36968853824003584
chr3	100593000	100594000	-0.296119351958523
chr3	100593100	100594100	-1.020964319050345
chr3	100593200	100594200	-1.550546310289331
chr3	100593300	100594300	-1.844845244294805
chr3	100593400	100594400	-2.580042499544729
chr3	100593500	100594500	-2.3467317426577026
chr3	100593600	100594600	-2.3799344389344608
chr3	100593700	100594700	-2.306258478470642
chr3	100593800	100594800	-2.0216796892790847
chr3	100593900	100594900	-1.4039855629085911
chr3	100594000	100595000	-1.116614748722889
chr3	100594100	100595100	-0.03006298858888424
chr3	100594200	100595200	0.6871951584575358
chr3	100594300	100595300	0.3108128042213106
chr3	100594400	100595400	1.2500955987233466
chr3	100594500	100595500	1.1795157713491695
chr3	100594600	100595600	1.4716487839967507
chr3	100594700	100595700	1.5821866261759014
chr3	100594800	100595800	1.3714221863366072
chr3	100594900	100595900	1.1365569472957988
chr3	100595000	100596000	1.1341395817453948
chr3	100595100	100596100	0.6669417745525767
chr3	100596800	100597800	-0.7113983456935866
chr3	100596900	100597900	-1.3508345470918477
chr3	100597000	100598000	-1.7495147156692668
chr3	100597100	100598100	-1.7015872058379362
chr3	100597200	100598200	-0.9308102568606784
chr3	100597300	100598300	-1.234730056166499
chr3	100597400	100598400	-1.3130829645098725
chr3	100597500	100598500	-1.2462229060518626
chr3	100597600	100598600	-1.4388341368596491
chr3	100597700	100598700	-1.3965626974004872
chr3	100597800	100598800	-0.5446622068788954
chr3	100597900	100598900	-0.3920601971462923
chr3	100598000	100599000	0.40414253470142614
chr3	100598100	100599100	-0.03074492293112419
chr3	100598200	100599200	-0.6406644378369744
chr3	100598300	100599300	-0.6151774384760826
chr3	100598400	100599400	-0.37241547787910495
chr3	100598500	100599500	-0.1010629949341426
chr3	100598600	100599600	-0.27082681271825365
chr3	100598700	100599700	-0.6299274826266028
chr3	100598800	100599800	-1.0831855049985195
chr3	100598900	100599900	-1.0595602472067154
chr3	100599000	100600000	-1.8340919742009663
chr3	100599100	100600100	-1.5442918541636503
chr3	100599200	100600200	-1.4968592213186982
chr3	100599300	100600300	-2.1056098666261662
chr3	100599400	100600400	-1.890862548938237
chr3	100599500	100600500	-2.222856344858751
chr3	100599600	100600600	-2.1207381287448506
chr3	100599700	100600700	-1.6688994050824075
chr3	100599800	100600800	-1.4740249404263472
chr3	100599900	100600900	-1.2053436570682352
chr3	100600500	100601500	1.327560874024286
chr3	100600600	100601600	1.319435343107022
chr3	100600700	100601700	1.9195253868293403
chr3	100600800	100601800	2.1445719153584952
chr3	100600900	100601900	2.382010370778316
chr3	100601000	100602000	2.143061176849779
chr3	100601100	100602100	2.003105520757185
chr3	100601200	100602200	1.88557774461384
chr3	100601300	100602300	1.8693691922831173
chr3	100601400	100602400	2.2724943962374504
chr3	100601500	100602500	2.5308249216996934
chr3	100601600	100602600	2.109793813088256
chr3	100601700	100602700	1.1647100244478703
chr3	100601800	100602800	0.6631893071828872
chr3	100601900	100602900	0.2509398772111777
chr3	100602000	100603000	0.18731903542642553
chr3	100602100	100603100	0.18314785435340802
chr3	100602200	100603200	0.18411852795607092
chr3	100602300	100603300	-0.5973266286001453
chr3	100602400	100603400	-1.9211840696591809
chr3	100602500	100603500	-1.8648115893922963
chr3	100602600	100603600	-2.023065942479815
chr3	100602700	100603700	-2.3339766340872097
chr3	100602800	100603800	-1.5648337064641633
chr3	100602900	100603900	-1.4947946183963006
chr3	100603000	100604000	-1.0644694735744566
chr3	100603100	100604100	-0.9525457380086734
chr3	100603200	100604200	-0.2758639125376321
chr3	100603300	100604300	-0.05836719189407805
chr3	100603400	100604400	0.5946097454038517
chr3	100603500	100604500	0.2296452533926725
chr3	100603600	100604600	0.7365847416382867
chr3	100603700	100604700	1.5238443107341886
chr3	100603800	100604800	1.0536018943167178
chr3	100606000	100607000	0.37629738861289885
chr3	100606100	100607100	0.34122439525796155
chr3	100606200	100607200	-0.2733306636580375
chr3	100606300	100607300	-0.17692086035286475
chr3	100606400	100607400	-0.16792840798507727
chr3	100606500	100607500	-1.154405200595269
chr3	100606600	100607600	-1.5030501679050958
chr3	100606700	100607700	-1.5561193752022258
chr3	100606800	100607800	-1.643194171002106
chr3	100606900	100607900	-0.6906928604641087
chr3	100607000	100608000	-1.1505910280564162
chr3	100607100	100608100	-1.7828577727401214
chr3	100607200	100608200	-1.5418213913327716
chr3	100607300	100608300	-1.6689997513712185
chr3	100607400	100608400	-1.834681979595632
chr3	100607500	100608500	-1.1593549070470048
chr3	100607600	100608600	-1.2089478926710715
chr3	100607700	100608700	-1.5417371830818216
chr3	100607800	100608800	-1.8101520058264065
chr3	100607900	100608900	-2.3798293688541667
chr3	100608000	100609000	-1.9475984636226866
chr3	100608100	100609100	-1.4672700089472892
chr3	100608200	100609200	-1.2831988593615424
chr3	100608300	100609300	-0.9654267104769986
chr3	100608400	100609400	-1.1100159603806097
chr3	100608500	100609500	-1.2545668654250302
chr3	100608600	100609600	-0.3174780010382061
chr3	100608700	100609700	-0.13175738992924527
chr3	100608800	100609800	0.2531309026857659
chr3	100608900	100609900	0.06947566221505139
chr3	100609000	100610000	0.14985716105101352
chr3	100609100	100610100	-0.2275345020199758
chr3	100609200	100610200	-0.035700545159277376
chr3	100609300	100610300	-0.3654534604007173
chr3	100609400	100610400	-0.3582139714030529
chr3	100609500	100610500	-0.2157716402929305
chr3	100609600	100610600	-0.7449019874670914
chr3	100609700	100610700	-0.7822989015075835
chr3	100609800	100610800	-1.21585437916354
chr3	100609900	100610900	-1.1799189053563883
chr3	100610000	100611000	-0.970508539296444
chr3	100610100	100611100	-1.145719020463683
chr3	100610200	100611200	-0.8338321546681389
chr3	100610300	100611300	-0.5899431523368474
chr3	100610400	100611400	0.17622678154645988
chr3	100610500	100611500	-0.20974297208661416
chr3	100610600	100611600	-0.7526885185701767
chr3	100610700	100611700	-0.2312825412711371
chr3	100610800	100611800	-0.3128825163336252
chr3	100610900	100611900	-0.6884252608649858
chr3	100611000	100612000	-0.9188309177760798
chr3	100611100	100612100	-0.5989584164734577
chr3	100611200	100612200	-1.3704516622540024
chr3	100611300	100612300	-1.785190464018003
chr3	100611400	100612400	-2.4119982711800105
chr3	100611500	100612500	-2.3085496766007894
chr3	100611600	100612600	-1.7461360653842284
chr3	100611700	100612700	-1.8521685651972355
chr3	100611800	100612800	-1.5351848878235992
chr3	100611900	100612900	-1.3175973135254666
chr3	100612000	100613000	-1.3636041855435226
chr3	100612100	100613100	-0.9224876310677383
chr3	100612200	100613200	-0.5843466732052631
chr3	100612300	100613300	-0.39559673401841017
chr3	100612400	100613400	-0.265046796386615
chr3	100612500	100613500	0.4154671527663069
chr3	100612600	100613600	0.05691467459292888
chr3	100612700	100613700	0.17019650824405771
chr3	100612800	100613800	0.3763523130951882
chr3	100612900	100613900	0.0447244106305592
chr3	100613000	100614000	-0.11105077485222069
chr3	100613100	100614100	-0.521741298913566
chr3	100613200	100614200	-0.5807263450825645
chr3	100613300	100614300	-0.331815049203856
chr3	100613400	100614400	-0.4920201299347482
chr3	100613500	100614500	-0.2358894854830716
chr3	100613600	100614600	0.00896294641220091
chr3	100613700	100614700	-0.5754237826005513
chr3	100613800	100614800	-1.4288368926418218
chr3	100613900	100614900	-1.0783586969081005
chr3	100614000	100615000	-0.9428472410790154
chr3	100614100	100615100	-0.7052941066485026
chr3	100614200	100615200	-1.0149191329774028
chr3	100614300	100615300	-2.079835290909154
chr3	100614400	100615400	-1.938992671293419
chr3	100614500	100615500	-2.7840757962838585
chr3	100614600	100615600	-2.7318789745254977
chr3	100614700	100615700	-2.323590371481288
chr3	100614800	100615800	-2.011867946922224
chr3	100614900	100615900	-1.8224585015914148
chr3	100615000	100616000	-2.183033661486484
chr3	100615100	100616100	-2.350271192205214
chr3	100615200	100616200	-1.8716527505000005
chr3	100615300	100616300	-1.0986293110700944
chr3	100615400	100616400	-1.2503532711485617
chr3	100615500	100616500	-1.3096900707512138
chr3	100615600	100616600	-1.2947178918847284
chr3	100615700	100616700	-1.3612376367197256
chr3	100615800	100616800	-1.1379507031057503
chr3	100615900	100616900	-1.5353949150379949
chr3	100616000	100617000	-1.4659822579925348
chr3	100616100	100617100	-2.16935605691964
chr3	100616200	100617200	-3.2485218085777747
chr3	100616300	100617300	-3.0406665602887526
chr3	100617400	100618400	-3.7697179900902142
chr3	100617500	100618500	-3.8332506815775216
chr3	100617600	100618600	-4.281144025754437
chr3	100617700	100618700	-3.573531977237272
chr3	100617800	100618800	-3.8194584530139233
chr3	100617900	100618900	-4.289330612122367
chr3	100618000	100619000	-3.791338258599448
chr3	100618100	100619100	-4.251521619072029
chr3	100618200	100619200	-3.4816831202525824
chr3	100618300	100619300	-2.2090755000525717
chr3	100618400	100619400	-2.3747362679769064
chr3	100618500	100619500	-3.1222599318971485
chr3	100618600	100619600	-3.3785154277149503
chr3	100618700	100619700	-3.2695680030987018
chr3	100618800	100619800	-4.013249878561767
chr3	100618900	100619900	-3.6782387196034647
chr3	100619000	100620000	-4.066018145741432
chr3	100619100	100620100	-4.042260190874673
chr3	100619200	100620200	-3.8512356883426775
chr3	100619300	100620300	-4.8631172957444715
chr3	100619400	100620400	-4.759843081028167
chr3	100619500	100620500	-4.403905737429219
chr3	100619600	100620600	-3.778518663251007
chr3	100619700	100620700	-4.582792175150267
chr3	100619800	100620800	-4.3142620816545945
chr3	100619900	100620900	-3.952910703550665
chr3	100620000	100621000	-4.275413426584844
chr3	100620100	100621100	-4.136545880198327
chr3	100620200	100621200	-4.200068678970505
chr3	100620300	100621300	-4.033157277328963
chr3	100620400	100621400	-3.9146170326128646
chr3	100620500	100621500	-3.3749364884795736
chr3	100620600	100621600	-3.0373327657685696
chr3	100620700	100621700	-2.2050336480214656
chr3	100620800	100621800	-2.572062801223628
chr3	100620900	100621900	-2.377120441070331
chr3	100621000	100622000	-1.3861412922831908
chr3	100621100	100622100	-0.8479914014191383
chr3	100621200	100622200	-0.6185860256902366
chr3	100622300	100623300	-0.1014808687597708
chr3	100622400	100623400	-0.31413954787021303
chr3	100622500	100623500	-0.7114953130099355
chr3	100622600	100623600	-1.09735091097389
chr3	100622700	100623700	0.15849390029529908
chr3	100622800	100623800	-0.8388763148243297
chr3	100622900	100623900	-0.3101756713843841
chr3	100623000	100624000	-0.737540927154501
chr3	100623100	100624100	-0.8429249531693506
chr3	100623200	100624200	-1.2098404496714827
chr3	100623300	100624300	-2.003270743270312
chr3	100623400	100624400	-2.021595437291833
chr3	100623500	100624500	-2.025107516943451
chr3	100623600	100624600	-1.9297553989746388
chr3	100624100	100625100	-1.9429915929077548
chr3	100624200	100625200	-1.385284655328441
chr3	100624400	100625400	-0.7970459699635427
chr3	100624800	100625800	-0.2416022717072771
chr3	100625700	100626700	-1.5134254458543317
chr3	100625800	100626800	-1.6713360119224507
chr3	100625900	100626900	-2.0493000598742257
chr3	100626000	100627000	-2.061687357129839
chr3	100626100	100627100	-2.3028894510811044
chr3	100626200	100627200	-1.9242481697497749
chr3	100626300	100627300	-1.7536643479079677
chr3	100626400	100627400	-1.8538547487595147
chr3	100626500	100627500	-1.1903228430833528
chr3	100626600	100627600	-1.3774010351440842
chr3	100626700	100627700	-1.3206573460707252
chr3	100626800	100627800	-0.6809301959665164
chr3	100626900	100627900	-0.6266184962660843
chr3	100627000	100628000	-1.2553049177720745
chr3	100627100	100628100	-0.9471517729596356
chr3	100627200	100628200	-1.5363001604297677
chr3	100627300	100628300	-2.318443233110896
chr3	100627400	100628400	-1.4846682389949069
chr3	100627500	100628500	-1.5698481054920457
chr3	100627600	100628600	-1.4414835389699001
chr3	100627700	100628700	-1.3364665898986814
chr3	100627800	100628800	-1.7209314054748406
chr3	100627900	100628900	-1.449468778106502
chr3	100628000	100629000	-1.2739457443951767
chr3	100628100	100629100	-1.1660470001665368
chr3	100628200	100629200	-0.5202285362496493
chr3	100628300	100629300	0.4103850621075328
chr3	100628400	100629400	0.21754298305366326
chr3	100628500	100629500	-0.12893085922494124
chr3	100628600	100629600	-0.5004982356093279
chr3	100628700	100629700	-0.8280620330813501
chr3	100628800	100629800	-0.8914448243221345
chr3	100628900	100629900	-0.94366482612581
chr3	100629000	100630000	-0.32580830673875477
chr3	100629100	100630100	-0.3979974354622541
chr3	100629200	100630200	-1.0921149866233415
chr3	100629300	100630300	-1.09615249683288
chr3	100629400	100630400	-1.2618929269822547
chr3	100629500	100630500	-0.6524465561600783
chr3	100629600	100630600	-0.4310606830872655
chr3	100629700	100630700	-0.6133630187480579
chr3	100629800	100630800	-1.697041641252364
chr3	100629900	100630900	-1.2792077504749482
chr3	100630000	100631000	-1.5599660141364493
chr3	100630100	100631100	-1.3508983553336942
chr3	100630200	100631200	-0.9716230874175752
chr3	100630300	100631300	-1.1738394716083058
chr3	100630400	100631400	-0.6877259135906824
chr3	100630500	100631500	-0.8564910904661872
chr3	100630600	100631600	-0.7063665495133978
chr3	100630700	100631700	-0.1608902283058015
chr3	100630800	100631800	1.2696142826183052
chr3	100630900	100631900	1.1273427808381211
chr3	100631000	100632000	1.00134890710022
chr3	100631100	100632100	0.7145942184811666
chr3	100631200	100632200	0.5946421531016726
chr3	100631300	100632300	0.2600857714074024
chr3	100631400	100632400	-0.15823336385384346
chr3	100631500	100632500	-0.9124029532249768
chr3	100631600	100632600	-1.0402836843596572
chr3	100631700	100632700	-0.7212360985794226
chr3	100631800	100632800	-0.5933805573647601
chr3	100631900	100632900	-0.5293123789811683
chr3	100632000	100633000	-0.20539925978243787
chr3	100632100	100633100	0.1514065208708541
chr3	100632200	100633200	0.2428539217448079
chr3	100632300	100633300	0.11700347198307692
chr3	100632400	100633400	-0.3860180035571751
chr3	100632500	100633500	0.07768768166404746
chr3	100632600	100633600	0.8425938153769046
chr3	100632700	100633700	0.045253922815217736
chr3	100632800	100633800	-0.2057941579076832
chr3	100632900	100633900	-0.5738528830328394
chr3	100633000	100634000	-0.8055916460241814
chr3	100633100	100634100	-1.082406287030792
chr3	100633200	100634200	-0.9859556767257344
chr3	100633300	100634300	-1.2758917464079296
chr3	100633400	100634400	-1.5734799723268018
chr3	100633500	100634500	-1.793591864472876
chr3	100633600	100634600	-2.943701327070128
chr3	100633700	100634700	-2.5926385386100104
chr3	100633800	100634800	-2.618910685279264
chr3	100633900	100634900	-3.0217188092860114
chr3	100634000	100635000	-3.1997387619775126
chr3	100634100	100635100	-2.0703882205220543
chr3	100634200	100635200	-1.5227603282615076
chr3	100634300	100635300	-0.6248058782310603
chr3	100634400	100635400	0.09809601616605257
chr3	100634500	100635500	0.23115420858488475
chr3	100634600	100635600	1.1771149130380665
chr3	100634700	100635700	1.152926073980359
chr3	100634800	100635800	0.8827860488735123
chr3	100634900	100635900	1.5822028176018077
chr3	100635000	100636000	1.886884398087567
chr3	100635100	100636100	1.0405336842382211
chr3	100635200	100636200	0.3738150517469384
chr3	100635300	100636300	0.22207625594736727
chr3	100636600	100637600	-0.8880610688127013
chr3	100636700	100637700	-1.329946142957709
chr3	100636800	100637800	-1.2985879015441626
chr3	100636900	100637900	-1.1778190530861157
chr3	100637000	100638000	-1.7038991127869547
chr3	100637100	100638100	-1.9292669371059048
chr3	100637200	100638200	-1.2997184993768207
chr3	100637300	100638300	-1.4503789557073423
chr3	100637400	100638400	-0.8732271175993245
chr3	100637500	100638500	-0.6417701575896756
chr3	100637600	100638600	-0.7904705191990018
chr3	100637700	100638700	-0.5237825265935676
chr3	100637800	100638800	-0.6323771278658941
chr3	100637900	100638900	-0.6649253544574786
chr3	100638000	100639000	0.1323148264170078
chr3	100638100	100639100	0.8620312747656671
chr3	100638200	100639200	1.2258566345826092
chr3	100638300	100639300	1.6634908982703045
chr3	100638400	100639400	2.0003069013325083
chr3	100638500	100639500	1.6116236937843704
chr3	100638600	100639600	1.8962216978100428
chr3	100638700	100639700	2.077659806875431
chr3	100638800	100639800	2.3808699638171427
chr3	100638900	100639900	2.126582399170885
chr3	100639000	100640000	1.5717888304044452
chr3	100639100	100640100	1.3349184079987628
chr3	100639200	100640200	0.10553380557024132
chr3	100639300	100640300	0.20455959189971687
chr3	100639400	100640400	-0.2329106976795656
chr3	100639500	100640500	-0.5813109738929931
chr3	100639600	100640600	0.028982208688904963
chr3	100639700	100640700	-0.4879783445432264
chr3	100639800	100640800	-1.2292337101669466
chr3	100639900	100640900	-1.0216287107202608
chr3	100640000	100641000	-0.8781084148796454
chr3	100640100	100641100	-0.3838644980323655
chr3	100640200	100641200	-0.15048714503543895
chr3	100640300	100641300	-0.5976015283887807
chr3	100640400	100641400	-0.5723680629188529
chr3	100640500	100641500	0.15943167305954664
chr3	100640600	100641600	-0.5836967224119306
chr3	100640700	100641700	-0.2253699061954553
chr3	100640800	100641800	0.5642005132916372
chr3	100641900	100642900	-1.4933032365526036
chr3	100642000	100643000	-1.51255009763621
chr3	100642100	100643100	-1.3806189988527535
chr3	100642200	100643200	-1.2802294315549427
chr3	100642300	100643300	-1.5647311110727242
chr3	100642400	100643400	-1.077836432852566
chr3	100642500	100643500	-1.5338830028474135
chr3	100642600	100643600	-1.840454983788945
chr3	100642700	100643700	-1.2027695250887889
chr3	100642800	100643800	-2.1245444583744555
chr3	100642900	100643900	-1.6555719502893271
chr3	100643000	100644000	-1.9803471773510044
chr3	100643100	100644100	-2.473591146208418
chr3	100643200	100644200	-2.810634798869651
chr3	100643300	100644300	-2.490638030985779
chr3	100643400	100644400	-2.4780555888317632
chr3	100643500	100644500	-2.2288112011715566
chr3	100643600	100644600	-2.1819759149482456
chr3	100643700	100644700	-2.0845502723928577
chr3	100643800	100644800	-1.1263973461871468
chr3	100643900	100644900	-0.9966660758208784
chr3	100644000	100645000	-0.5340842099589961
chr3	100644100	100645100	-0.9740698346183128
chr3	100644200	100645200	-0.9565928619511332
chr3	100644300	100645300	-0.7936907347781074
chr3	100644400	100645400	-1.4479158920814286
chr3	100644500	100645500	-1.6689652756561464
chr3	100644600	100645600	-1.5551799920864346
chr3	100644700	100645700	-1.9104806390199465
chr3	100644800	100645800	-1.8609510630760848
chr3	100644900	100645900	-1.6415036882814054
chr3	100645000	100646000	-1.9784655787145855
chr3	100645100	100646100	-0.8466174701974153
chr3	100645200	100646200	-0.5570489634797434
chr3	100646300	100647300	0.7410598735598982
chr3	100646400	100647400	0.7800731764815019
chr3	100646500	100647500	0.3880943168195211
chr3	100646600	100647600	0.9203425900409484
chr3	100646700	100647700	0.6591290033989395
chr3	100646800	100647800	0.7934481633926229
chr3	100646900	100647900	0.8010522025349383
chr3	100647000	100648000	0.8588540282126875
chr3	100650000	100651000	0.9097303216412328
chr3	100650100	100651100	1.4265892772385915
chr3	100650200	100651200	1.0594486301656991
chr3	100650300	100651300	1.2631733890798909
chr3	100650400	100651400	1.922820382674585
chr3	100650500	100651500	1.7725339229816948
chr3	100650600	100651600	2.1477854409575903
chr3	100650700	100651700	1.6610535103634922
chr3	100650800	100651800	1.5060070248183892
chr3	100650900	100651900	1.8434723785364977
chr3	100651000	100652000	1.5671993370632267
chr3	100651100	100652100	1.1235935523729308
chr3	100651200	100652200	0.28404277790699345
chr3	100651300	100652300	-0.07538496334580479
chr3	100651400	100652400	-0.8913235890192577
chr3	100651500	100652500	-0.5923059870962926
chr3	100651600	100652600	-0.9297600838969764
chr3	100651700	100652700	-0.4499974220679215
chr3	100651800	100652800	0.6521487532166784
chr3	100651900	100652900	0.2644266001656517
chr3	100652000	100653000	-0.2281589458140688
chr3	100652100	100653100	-0.03085747959309429
chr3	100652200	100653200	0.3982834942628864
chr3	100652300	100653300	0.4145457442508285
chr3	100652400	100653400	0.6654977456976284
chr3	100652500	100653500	0.3802428344295953
chr3	100652600	100653600	-0.19353598728579707
chr3	100652700	100653700	-0.16331868007145406
chr3	100652800	100653800	-1.4388570208631686
chr3	100652900	100653900	-1.3355142885786468
chr3	100653000	100654000	-1.242078293304219
chr3	100653100	100654100	-2.014215869243753
chr3	100653200	100654200	-1.9216138986804752
chr3	100653300	100654300	-1.6101944726774755
chr3	100653400	100654400	-1.8101773506530483
chr3	100653500	100654500	-1.7967462558742455
chr3	100653600	100654600	-1.850970568204298
chr3	100653700	100654700	-2.408386170198773
chr3	100653800	100654800	-1.7924072288290849
chr3	100653900	100654900	-1.7266865763427088
chr3	100654000	100655000	-1.5211510050667472
chr3	100654100	100655100	-0.9535018526485772
chr3	100654200	100655200	-0.12086136254905695
chr3	100654300	100655300	-0.06098209604642661
chr3	100654400	100655400	0.33190842598391085
chr3	100654500	100655500	0.09174799186054587
chr3	100654600	100655600	0.8949784029877406
chr3	100654700	100655700	1.3433186769976837
chr3	100654800	100655800	1.024686672934649
chr3	100654900	100655900	0.8827467949643716
chr3	100655000	100656000	1.1299240298149933
chr3	100655100	100656100	0.9078193570554997
chr3	100655200	100656200	0.016030352754763725
chr3	100655300	100656300	-0.7038713258048621
chr3	100655400	100656400	-0.8121849067839106
chr3	100655500	100656500	-0.3214281312100516
chr3	100655600	100656600	-0.3170803957711763
chr3	100655700	100656700	-0.18720173810760893
chr3	100655800	100656800	0.1650035038552912
chr3	100655900	100656900	-0.1887888541763752
chr3	100656000	100657000	-0.5917742705771275
chr3	100656100	100657100	-0.2779773504504508
chr3	100656200	100657200	0.4741300809464927
chr3	100656300	100657300	0.5558214630475818
chr3	100656400	100657400	0.4958719206434855
chr3	100656500	100657500	0.2132963380142428
chr3	100656600	100657600	-0.5798780337130465
chr3	100656700	100657700	-0.9680084976768224
chr3	100656800	100657800	-1.0491405208182851
chr3	100656900	100657900	-1.0384547251524188
chr3	100657000	100658000	-1.0866715495188017
chr3	100657100	100658100	-0.6042189561804153
chr3	100657200	100658200	-0.8138639347442622
chr3	100657300	100658300	-0.4783776400226597
chr3	100657400	100658400	-0.44594130766563095
chr3	100657500	100658500	-0.5611898504249834
chr3	100657600	100658600	0.2929716882347545
chr3	100657700	100658700	0.5288507550617144
chr3	100657800	100658800	0.7241654939563172
chr3	100657900	100658900	1.3938706904699454
chr3	100658000	100659000	1.040616246869663
chr3	100658100	100659100	0.6669791347520653
chr3	100658200	100659200	0.7681439730201384
chr3	100658300	100659300	1.199212055102743
chr3	100658400	100659400	1.2272753086334447
chr3	100659500	100660500	0.10846035346476683
chr3	100659600	100660600	0.3648736895524215
chr3	100659700	100660700	1.3632087183144124
chr3	100659800	100660800	1.1696726012012275
chr3	100659900	100660900	1.2216990770220857
chr3	100660000	100661000	1.1233525036944794
chr3	100660100	100661100	0.9174395578300404
chr3	100660200	100661200	0.8320328220421889
chr3	100660300	100661300	1.3249122463753005
chr3	100660400	100661400	0.7215750898706511
chr3	100660500	100661500	0.4786137794798773
chr3	100660600	100661600	0.4568007450160225
chr3	100660700	100661700	-0.5820580954915677
chr3	100660800	100661800	0.3252440305548581
chr3	100660900	100661900	0.6835014770981054
chr3	100661000	100662000	0.18155807690019868
chr3	100661100	100662100	0.3738200885497113
chr3	100661200	100662200	0.7072271016295036
chr3	100661300	100662300	0.30572400658031074
chr3	100661400	100662400	0.9237544768035608
chr3	100661500	100662500	1.2035172724084389
chr3	100661600	100662600	0.9695241272838624
chr3	100662700	100663700	-0.3365644690295133
chr3	100662800	100663800	0.3245679457868028
chr3	100662900	100663900	0.14472542480972264
chr3	100663000	100664000	-0.3277817220955349
chr3	100663100	100664100	-0.4758984980114492
chr3	100663200	100664200	-0.6250556849539035
chr3	100663300	100664300	-0.6692549308165339
chr3	100663400	100664400	-1.0973633564643144
chr3	100663500	100664500	-0.7070603308584279
chr3	100663600	100664600	-1.0504451880711074
chr3	100663700	100664700	-0.7108019298755288
chr3	100663800	100664800	-1.275893649025862
chr3	100663900	100664900	-1.176393114686518
chr3	100664000	100665000	-0.8104686619328343
chr3	100664100	100665100	-0.6843609004921728
chr3	100665000	100666000	-1.1870974840389443
chr3	100665100	100666100	-1.1681011310122502
chr3	100665200	100666200	-1.186058030458054
chr3	100665300	100666300	-1.3090014089356483
chr3	100665400	100666400	-1.3014022080156815
chr3	100665500	100666500	-2.426739657299763
chr3	100665600	100666600	-1.6346180264406145
chr3	100665700	100666700	-1.5866612062255834
chr3	100665800	100666800	-1.216157529967669
chr3	100665900	100666900	-1.4601447445228393
chr3	100666000	100667000	-1.2400800742627673
chr3	100666100	100667100	-1.212249817874166
chr3	100666200	100667200	-0.8461529790986607
chr3	100666300	100667300	-0.43236443461188456
chr3	100666400	100667400	-0.2091726987217728
chr3	100666500	100667500	0.8708816201682629
chr3	100666600	100667600	0.09455656901305562
chr3	100666700	100667700	0.6984093043441472
chr3	100666800	100667800	1.0162732248963666
chr3	100666900	100667900	0.7648103159286901
chr3	100667000	100668000	1.3699597968623518
chr3	100667100	100668100	1.0759464816592432
chr3	100667200	100668200	0.8477736482634816
chr3	100667300	100668300	0.4611671593742968
chr3	100667400	100668400	0.3671138514851479
chr3	100667500	100668500	0.5345084292845288
chr3	100667600	100668600	0.9130893644338188
chr3	100667700	100668700	0.8505150311169839
chr3	100667800	100668800	1.0412831841966663
chr3	100667900	100668900	1.4661387940979065
chr3	100668000	100669000	1.0791108735199526
chr3	100668100	100669100	1.155428776099927
chr3	100668200	100669200	0.9095908753898432
chr3	100668300	100669300	1.4471971700014323
chr3	100668400	100669400	1.5160527668316939
chr3	100668500	100669500	1.4287453714207197
chr3	100669600	100670600	0.34975359041152865
chr3	100669700	100670700	0.3686184380840461
chr3	100669800	100670800	-0.2956661190443837
chr3	100669900	100670900	-0.2830117261236256
chr3	100670000	100671000	-0.18577153961990137
chr3	100670100	100671100	-0.7038424424380391
chr3	100670200	100671200	-0.6185989548560984
chr3	100670300	100671300	-0.3829189989149188
chr3	100670400	100671400	0.12185727269478153
chr3	100670500	100671500	-0.08642448029949157
chr3	100670600	100671600	0.08229648021927534
chr3	100670700	100671700	-0.2859792217978428
chr3	100670800	100671800	-0.2966374838729693
chr3	100670900	100671900	-0.17542897213245398
chr3	100671000	100672000	0.1605611492040553
chr3	100671900	100672900	-1.3243408397834808
chr3	100672000	100673000	-1.5538312164601746
chr3	100672100	100673100	-2.6130942743203813
chr3	100672200	100673200	-2.2756095432609
chr3	100672300	100673300	-2.467759534077181
chr3	100672400	100673400	-2.434821777221127
chr3	100672500	100673500	-2.7630486157422167
chr3	100672600	100673600	-2.621422635206806
chr3	100672700	100673700	-1.4006264171775291
chr3	100672800	100673800	-0.4699910652478417
chr3	100672900	100673900	-0.8798867924246662
chr3	100673000	100674000	-1.0686356375945605
chr3	100673100	100674100	-0.4451759829120405
chr3	100673200	100674200	-0.8603793214712581
chr3	100673300	100674300	-0.6708310952643005
chr3	100673400	100674400	-0.5449609002143263
chr3	100673500	100674500	-1.162489840851491
chr3	100673600	100674600	-0.9000239031875724
chr3	100674700	100675700	-2.4645154916495606
chr3	100674800	100675800	-2.64780767713416
chr3	100674900	100675900	-2.7072670301269626
chr3	100675000	100676000	-2.3594236094955163
chr3	100675100	100676100	-2.2188033442967114
chr3	100675200	100676200	-2.6195238364217883
chr3	100675300	100676300	-2.264340760883995
chr3	100675400	100676400	-1.740034583400105
chr3	100675500	100676500	-1.3197983122850372
chr3	100675600	100676600	-0.6648109453911876
chr3	100675700	100676700	-0.4728145777448989
chr3	100675800	100676800	-0.6600340244310828
chr3	100675900	100676900	-1.2775454824988661
chr3	100676000	100677000	-1.9208024893038398
chr3	100676100	100677100	-1.5861243578260549
chr3	100676200	100677200	-1.106781857405569
chr3	100676300	100677300	-0.9665580074566096
chr3	100676400	100677400	-2.3105997876817144
chr3	100676500	100677500	-2.415713321266481
chr3	100676600	100677600	-1.4997590123918645
chr3	100676700	100677700	-1.967947538738492
chr3	100676800	100677800	-1.627946039011269
chr3	100676900	100677900	-0.8156886525563166
chr3	100677000	100678000	-0.4559205528766844
chr3	100677100	100678100	-1.2843681519549963
chr3	100677200	100678200	-1.9058513224392637
chr3	100677300	100678300	-2.169064990552048
chr3	100677400	100678400	-1.4962526080964826
chr3	100677500	100678500	-1.5289741313381169
chr3	100677600	100678600	-1.6072281924045615
chr3	100677700	100678700	-1.2421829720769175
chr3	100677800	100678800	-1.3283710565013018
chr3	100677900	100678900	-1.130797731966264
chr3	100678000	100679000	-1.3524881853137947
chr3	100678100	100679100	-0.6736069389777466
chr3	100678200	100679200	-0.2728244017033104
chr3	100678300	100679300	-0.1897942440998555
chr3	100678400	100679400	-0.3991006760126015
chr3	100678500	100679500	-0.07770731340930187
chr3	100678600	100679600	-0.5496351697425261
chr3	100678700	100679700	-0.6274839516085218
chr3	100678800	100679800	-0.6973985089454815
chr3	100678900	100679900	-0.7572687868974625
chr3	100679000	100680000	-0.73002474113581
chr3	100679100	100680100	-1.2732099685033698
chr3	100679200	100680200	-0.5778992791002268
chr3	100679300	100680300	0.015877421536251757
chr3	100679400	100680400	0.6622936979293538
chr3	100679500	100680500	0.6472778245972279
chr3	100679600	100680600	0.834888022693119
chr3	100679700	100680700	0.8703227118704044
chr3	100679800	100680800	1.587166627059454
chr3	100679900	100680900	1.016189338133423
chr3	100680000	100681000	1.2649407530438932
chr3	100680100	100681100	1.5717970513581438
chr3	100680200	100681200	1.291487314756563
chr3	100680300	100681300	0.77199772358071
chr3	100681400	100682400	1.622583216850993
chr3	100681500	100682500	1.5357805618681932
chr3	100681600	100682600	1.5772425480677843
chr3	100681700	100682700	1.5257645296057951
chr3	100681800	100682800	1.5925912981860486
chr3	100681900	100682900	1.5327086879451293
chr3	100682000	100683000	0.8340136140632851
chr3	100682100	100683100	0.814787723653124
chr3	100682200	100683200	1.3466600749109017
chr3	100682300	100683300	1.5488260856449223
chr3	100682400	100683400	1.0137115386174214
chr3	100682500	100683500	0.925024639675869
chr3	100682600	100683600	0.9665566639983458
chr3	100682700	100683700	0.8870940164463539
chr3	100682800	100683800	0.7090795765224335
chr3	100682900	100683900	0.5493240845607581
chr3	100683000	100684000	0.8667759156600089
chr3	100683100	100684100	0.2608771105266103
chr3	100683200	100684200	-1.0296912376180698
chr3	100683500	100684500	-2.3278447136738154
chr3	100683600	100684600	-1.93520970067624
chr3	100683700	100684700	-2.583594107843308
chr3	100683800	100684800	-2.4297442000615628
chr3	100683900	100684900	-2.3592221172087404
chr3	100684000	100685000	-2.39003868852384
chr3	100684100	100685100	-2.210860209046291
chr3	100684200	100685200	-2.081629479223404
chr3	100684300	100685300	-2.186058223301653
chr3	100684400	100685400	-2.079169741006356
chr3	100684500	100685500	-2.395490853047311
chr3	100684600	100685600	-3.1457493824331326
chr3	100684700	100685700	-3.3566822634441005
chr3	100684800	100685800	-4.164826031264808
chr3	100684900	100685900	-3.3985353499301136
chr3	100685000	100686000	-3.490433799767201
chr3	100685100	100686100	-3.4350456575859685
chr3	100685200	100686200	-3.9577692913056137
chr3	100685300	100686300	-5.223887118771413
chr3	100685400	100686400	-4.908835897535307
chr3	100685500	100686500	-4.934147983675065
chr3	100685600	100686600	-4.777309946948493
chr3	100685700	100686700	-4.101767232331321
chr3	100685800	100686800	-4.68160528335393
chr3	100685900	100686900	-6.675381495546472
chr3	100686000	100687000	-6.966494126315285
chr3	100686100	100687100	-7.3801186507414425
chr3	100686200	100687200	-7.334102272505317
chr3	100686300	100687300	-6.131497075503153
chr3	100686400	100687400	-6.591902768680511
chr3	100686500	100687500	-7.013192232229706
chr3	100686600	100687600	-7.038731308050162
chr3	100686700	100687700	-7.84255033486357
chr3	100686800	100687800	-7.118790230302013
chr3	100686900	100687900	-7.712610988921933
chr3	100687000	100688000	-7.542619504421477
chr3	100687100	100688100	-7.336072221665655
chr3	100687200	100688200	-7.556039007852062
chr3	100687300	100688300	-8.229592566792796
chr3	100687400	100688400	-8.304282202204458
chr3	100687500	100688500	-8.636988731838176
chr3	100687600	100688600	-8.527948082626782
chr3	100687700	100688700	-7.697932820120064
chr3	100687800	100688800	-7.663612600547688
chr3	100687900	100688900	-7.613921864114616
chr3	100688000	100689000	-7.140144643458409
chr3	100688100	100689100	-6.9686231966485925
chr3	100688200	100689200	-7.0529446347802125
chr3	100688300	100689300	-6.442116585185352
chr3	100688400	100689400	-6.461986586586456
chr3	100688500	100689500	-6.4613197500995065
chr3	100688600	100689600	-6.6677939658311685
chr3	100688700	100689700	-6.421672733897163
chr3	100688800	100689800	-6.279422464989885
chr3	100688900	100689900	-5.716766095014049
chr3	100689000	100690000	-6.102275764059067
chr3	100689100	100690100	-5.938588881554098
chr3	100689200	100690200	-4.716129967740408
chr3	100689300	100690300	-3.850939403632572
chr3	100689400	100690400	-3.425010592963003
chr3	100689500	100690500	-2.4896183586434515
chr3	100689600	100690600	-2.369029347046357
chr3	100689700	100690700	-2.769005545438094
chr3	100689800	100690800	-2.405011346800245
chr3	100689900	100690900	-1.9429188020750543
chr3	100690000	100691000	-2.041158265810169
chr3	100690100	100691100	-1.2659722628271763
chr3	100690200	100691200	-1.274586691038004
chr3	100690300	100691300	-2.1493861265991967
chr3	100690400	100691400	-1.8379727054293795
chr3	100690500	100691500	-1.3996908154001115
chr3	100690600	100691600	-1.490857286035688
chr3	100690700	100691700	-1.6094322467585247
chr3	100691800	100692800	-1.0603756373141322
chr3	100691900	100692900	-1.3051330457303447
chr3	100692000	100693000	-0.9769981377860616
chr3	100692100	100693100	-0.95908392210737
chr3	100692200	100693200	-0.5621800898582476
chr3	100692300	100693300	-0.8110383779820955
chr3	100692400	100693400	-0.764699403222751
chr3	100692500	100693500	-0.8002199160949697
chr3	100692600	100693600	-1.6825009504211703
chr3	100692700	100693700	-1.938729509242454
chr3	100692800	100693800	-1.6617675547554562
chr3	100692900	100693900	-1.4205751354669225
chr3	100693000	100694000	-1.8045480658931257
chr3	100693100	100694100	-2.112190819337223
chr3	100693200	100694200	-2.3189092974481498
chr3	100693300	100694300	-2.1453259315895865
chr3	100693400	100694400	-2.0176735844856952
chr3	100693500	100694500	-2.089345309701699
chr3	100693600	100694600	-1.818111328776276
chr3	100693700	100694700	-1.6054441968155038
chr3	100693800	100694800	-1.2836328492311175
chr3	100693900	100694900	-1.3929260551921565
chr3	100694000	100695000	-0.8930816396197243
chr3	100694100	100695100	-0.0752675817180354
chr3	100694200	100695200	0.053762154143828435
chr3	100694300	100695300	0.17923089561608851
chr3	100694400	100695400	0.5737854139345643
chr3	100694500	100695500	0.30809079463688954
chr3	100694600	100695600	0.15698333480870666
chr3	100694700	100695700	0.3574940280211301
chr3	100694800	100695800	-0.1694144546652152
chr3	100694900	100695900	-0.2057652252890932
chr3	100695000	100696000	-0.4957119378116522
chr3	100695100	100696100	-1.2024808277710397
chr3	100695200	100696200	-1.3071973025842656
chr3	100695300	100696300	-1.4139938996913437
chr3	100695400	100696400	-1.7781158864771214
chr3	100695500	100696500	-1.3414245737164727
chr3	100695600	100696600	-0.7449844547293966
chr3	100695700	100696700	-0.8756999383129106
chr3	100695800	100696800	-0.9788627947368376
chr3	100695900	100696900	-0.44286649194194005
chr3	100696000	100697000	-0.1421338468947613
chr3	100696100	100697100	0.4194518866052006
chr3	100696200	100697200	0.4889869389726866
chr3	100696300	100697300	0.11945575015472885
chr3	100696400	100697400	0.4050861883666999
chr3	100696500	100697500	0.5125415357885306
chr3	100696600	100697600	0.8535916329001817
chr3	100696700	100697700	0.6143548724843182
chr3	100696800	100697800	0.9181007053436984
chr3	100696900	100697900	0.4392629630422248
chr3	100697000	100698000	0.6623662229739915
chr3	100697100	100698100	0.6690944399984134
chr3	100697200	100698200	0.20310850354728816
chr3	100697300	100698300	0.7032547134365997
chr3	100697400	100698400	0.5355736886829231
chr3	100697500	100698500	0.8642695065350202
chr3	100697600	100698600	0.16728217218973834
chr3	100697700	100698700	0.4658495888838226
chr3	100697800	100698800	0.3631785219753884
chr3	100697900	100698900	0.6052017325108409
chr3	100698000	100699000	-0.1877009643434799
chr3	100698100	100699100	-0.5285889008298797
chr3	100698200	100699200	0.26570079837396376
chr3	100698300	100699300	-0.4119532504093385
chr3	100698400	100699400	-0.2887974319715374
chr3	100698500	100699500	-0.7653505521590098
chr3	100698600	100699600	-0.4940548398314082
chr3	100698700	100699700	-0.4733190388200193
chr3	100698800	100699800	-0.0579819753177031
chr3	100698900	100699900	0.02145192724321214
chr3	100699000	100700000	0.546539954997751
chr3	100699100	100700100	0.2976285754571326
chr3	100699200	100700200	-0.20017127058791465
chr3	100699300	100700300	0.6280887891863636
chr3	100699400	100700400	1.0994386958196545
chr3	100699500	100700500	0.9343018343461024
chr3	100699600	100700600	0.5405196470290198
chr3	100699700	100700700	0.4443853528137707
chr3	100699800	100700800	0.3848912246621534
chr3	100699900	100700900	0.5982903122107353
chr3	100700000	100701000	-0.10868627622304036
chr3	100700100	100701100	0.012703477189281718
chr3	100700200	100701200	-0.09346089214301534
chr3	100700300	100701300	-0.1799342203185821
chr3	100700400	100701400	-0.6249938292503854
chr3	100700500	100701500	-0.3023995446232767
chr3	100700600	100701600	-0.16250701972889886
chr3	100700700	100701700	-0.344656045760023
chr3	100700800	100701800	-0.6725049424057237
chr3	100700900	100701900	-0.8023879969126937
chr3	100701000	100702000	0.006357232254556772
chr3	100702100	100703100	-1.5791628395347186
chr3	100702200	100703200	-1.0771506085562874
chr3	100702300	100703300	-1.1343291004084235
chr3	100702400	100703400	-1.0246566524869647
chr3	100702500	100703500	-0.5931470741649988
chr3	100702600	100703600	-1.1117057120341391
chr3	100702700	100703700	-1.178021776777627
chr3	100702800	100703800	-0.7992778411578754
chr3	100702900	100703900	-0.00927130732892618
chr3	100703000	100704000	0.959166057108618
chr3	100703100	100704100	1.5816067021900404
chr3	100703200	100704200	1.1851557582244212
chr3	100703300	100704300	1.0581071866728469
chr3	100703400	100704400	1.3750739040226263
chr3	100703500	100704500	0.8917200201274357
chr3	100703600	100704600	1.795790468260238
chr3	100703700	100704700	1.2186044836862648
chr3	100703800	100704800	0.4404918429265838
chr3	100704900	100705900	0.9930952653396692
chr3	100705000	100706000	0.43907361804897405
chr3	100705100	100706100	0.16654567973794465
chr3	100705200	100706200	0.2390585715769921
chr3	100705300	100706300	0.917236101539158
chr3	100705400	100706400	1.200650049893039
chr3	100705500	100706500	0.7403444602851971
chr3	100705600	100706600	0.3028922266538384
chr3	100705700	100706700	0.13768644824604684
chr3	100705800	100706800	0.04414377889631902
chr3	100705900	100706900	-0.21704899681727696
chr3	100706000	100707000	-0.11366503522485626
chr3	100706100	100707100	-0.5832071127429523
chr3	100706200	100707200	-1.0203476575465558
chr3	100706300	100707300	-2.2321215598055
chr3	100706400	100707400	-2.3370479919442984
chr3	100706500	100707500	-1.9420426482994155
chr3	100706600	100707600	-1.6350670261871163
chr3	100706700	100707700	-1.9684536741172842
chr3	100706800	100707800	-1.520796315327611
chr3	100706900	100707900	-1.782918934963931
chr3	100707000	100708000	-1.5707066311761508
chr3	100707100	100708100	-0.9021606907046305
chr3	100707200	100708200	-0.5364707062640491
chr3	100709300	100710300	0.06714230044401914
chr3	100709400	100710400	-0.5473957654081976
chr3	100709500	100710500	-0.742186855997888
chr3	100709600	100710600	-0.24423604914709904
chr3	100709700	100710700	-0.3261948911814127
chr3	100709800	100710800	-0.8781898617568491
chr3	100709900	100710900	-1.8653492271361083
chr3	100710000	100711000	-2.8463658153064575
chr3	100710100	100711100	-2.724343423826297
chr3	100710200	100711200	-2.9423175058967828
chr3	100710300	100711300	-3.288634342572386
chr3	100710400	100711400	-2.308144858158782
chr3	100710500	100711500	-2.6671115423276643
chr3	100710600	100711600	-2.473050368972661
chr3	100710700	100711700	-2.625921051760673
chr3	100710800	100711800	-2.3729000577057966
chr3	100710900	100711900	-2.711448157522851
chr3	100711000	100712000	-2.3323047434333546
chr3	100711100	100712100	-2.4094257246114985
chr3	100711200	100712200	-2.422172948522189
chr3	100711300	100712300	-1.8866822188279515
chr3	100711400	100712400	-2.365817705522866
chr3	100711500	100712500	-1.4603695060840485
chr3	100711600	100712600	-1.4887512607692155
chr3	100711700	100712700	-1.2096291764338982
chr3	100711800	100712800	-1.5143490157885775
chr3	100711900	100712900	-0.8285054288328236
chr3	100712000	100713000	-0.7982016682204662
chr3	100712100	100713100	-0.5148902651255529
chr3	100712200	100713200	-0.3097479805789092
chr3	100712300	100713300	0.2305148607687389
chr3	100712400	100713400	0.366846817381964
chr3	100712500	100713500	-0.5646322703057641
chr3	100712600	100713600	-0.6682170746765238
chr3	100712700	100713700	-1.2773123299999778
chr3	100712800	100713800	-0.12752490049718965
chr3	100712900	100713900	0.14726609573930974
chr3	100713000	100714000	0.34743855346268804
chr3	100713100	100714100	-0.07627007185631501
chr3	100713200	100714200	0.0003706468125986138
chr3	100713300	100714300	-0.17598688624599412
chr3	100713400	100714400	-0.9372472777563738
chr3	100713500	100714500	-0.4865884486570848
chr3	100713600	100714600	-0.6045497635007809
chr3	100713700	100714700	-0.3223038651972251
chr3	100713800	100714800	-1.363806908935619
chr3	100713900	100714900	-1.8269904861592008
chr3	100714000	100715000	-1.9772615612114006
chr3	100714100	100715100	-1.6457848318727957
chr3	100714200	100715200	-2.141747246302385
chr3	100714900	100715900	-2.3092332747780002
chr3	100715000	100716000	-1.699398008818863
chr3	100715100	100716100	-1.4695220506564384
chr3	100715200	100716200	-1.7419296374632638
chr3	100715300	100716300	-2.1847745697343144
chr3	100715400	100716400	-1.7048569154562403
chr3	100715500	100716500	-1.8059301662457243
chr3	100715600	100716600	-1.488138651669216
chr3	100715700	100716700	-1.641225667519076
chr3	100715800	100716800	-1.3547285140711784
chr3	100715900	100716900	-1.2026209382948532
chr3	100716000	100717000	-1.2228880338579187
chr3	100716100	100717100	-1.3242630771420636
chr3	100716200	100717200	-0.8997244487578905
chr3	100716300	100717300	0.12737439217669091
chr3	100716400	100717400	-0.3273738299466987
chr3	100716500	100717500	-0.3356418799570541
chr3	100716600	100717600	-0.5381324262036244
chr3	100718600	100719600	-0.2276566370719041
chr3	100718700	100719700	0.0686544146739128
chr3	100718800	100719800	-0.11183587631590354
chr3	100718900	100719900	-0.3969601601266922
chr3	100719000	100720000	-0.13639799722422521
chr3	100719100	100720100	-0.2528652891853547
chr3	100719200	100720200	-0.0008192912746328956
chr3	100719300	100720300	0.19434353617037245
chr3	100719400	100720400	0.3283080337895921
chr3	100719500	100720500	0.21600072683616672
chr3	100719600	100720600	0.1420673607739129
chr3	100720400	100721400	-2.012317096471925
chr3	100720500	100721500	-2.6822541958174635
chr3	100720600	100721600	-2.294641495435981
chr3	100720700	100721700	-2.683147248011437
chr3	100720800	100721800	-2.127418252900339
chr3	100720900	100721900	-1.5615298429208906
chr3	100721000	100722000	-2.669833624819823
chr3	100721100	100722100	-2.1058982570165274
chr3	100721200	100722200	-1.7423264968300358
chr3	100721300	100722300	-1.093598217660223
chr3	100721400	100722400	-1.1531485772472183
chr3	100721500	100722500	-0.2532989893802118
chr3	100721600	100722600	-0.4199190842290883
chr3	100721700	100722700	-0.1192661299789562
chr3	100721800	100722800	-0.5429037520795015
chr3	100721900	100722900	-0.8948439923878365
chr3	100722000	100723000	0.21643609378178305
chr3	100722100	100723100	0.17659142320917154
chr3	100722200	100723200	1.0268335464530425
chr3	100722300	100723300	0.08959636630820349
chr3	100722400	100723400	-0.1529445757377174
chr3	100722500	100723500	-0.8870527295184686
chr3	100722600	100723600	-0.6713631001772142
chr3	100722700	100723700	-0.7561026823715014
chr3	100722800	100723800	-0.8338678662669733
chr3	100722900	100723900	-1.4908082574561998
chr3	100723000	100724000	-1.5967961010930172
chr3	100723100	100724100	-2.420980315938964
chr3	100723200	100724200	-3.1232198747942728
chr3	100723300	100724300	-2.5385743257695146
chr3	100723400	100724400	-2.5917973820116527
chr3	100723500	100724500	-2.568601643441503
chr3	100723600	100724600	-3.298255071551782
chr3	100723700	100724700	-3.3716439784187635
chr3	100723800	100724800	-4.0254232856019065
chr3	100723900	100724900	-3.930469564181992
chr3	100724000	100725000	-3.8810219292667396
chr3	100724100	100725100	-3.819301118125972
chr3	100724200	100725200	-3.644926795715642
chr3	100724300	100725300	-3.75153390470792
chr3	100724400	100725400	-3.4933532927451094
chr3	100724500	100725500	-3.6505294499652035
chr3	100724600	100725600	-3.0161337343511003
chr3	100725700	100726700	-2.3245114505482105
chr3	100725800	100726800	-2.4898514735375343
chr3	100725900	100726900	-2.061515944239475
chr3	100726000	100727000	-1.3563169015262917
chr3	100726100	100727100	-1.4702832689258345
chr3	100726200	100727200	-1.816412085250276
chr3	100726300	100727300	-1.2557325260982029
chr3	100726400	100727400	-1.5296687048693312
chr3	100726500	100727500	-1.611857371449152
chr3	100726600	100727600	-2.129741416240436
chr3	100726700	100727700	-1.5098269669517683
chr3	100726800	100727800	-1.1187249687709422
chr3	100726900	100727900	-1.6608064574537702
chr3	100727000	100728000	-1.5122203718682774
chr3	100727100	100728100	-1.6891505430516949
chr3	100727200	100728200	-1.6322232099310925
chr3	100727300	100728300	-1.61795437573225
chr3	100727400	100728400	-1.4283763620914902
chr3	100727500	100728500	-1.2925840152759829
chr3	100727600	100728600	-1.1659329145554092
chr3	100727700	100728700	-1.4646080364391094
chr3	100727800	100728800	-1.2006137674261244
chr3	100727900	100728900	-0.5554256817444383
chr3	100728000	100729000	-1.2494315367784279
chr3	100728100	100729100	-1.3586397814938174
chr3	100728200	100729200	-1.1282398174571069
chr3	100728300	100729300	-1.1699305324477216
chr3	100728400	100729400	-1.2699522896047155
chr3	100728500	100729500	-1.090132973599648
chr3	100728600	100729600	-0.9558813111249068
chr3	100728700	100729700	-1.1745592505412956
chr3	100728800	100729800	-1.6361944121903356
chr3	100728900	100729900	-2.106228710328126
chr3	100729000	100730000	-1.62977958026704
chr3	100729100	100730100	-1.5621525233120044
chr3	100729200	100730200	-2.160011636307103
chr3	100729300	100730300	-1.836424171604598
chr3	100729400	100730400	-2.224297577626834
chr3	100729500	100730500	-1.9582797084285124
chr3	100729600	100730600	-2.1104015532899005
chr3	100729700	100730700	-1.9774928329759744
chr3	100729800	100730800	-2.3429094882359114
chr3	100729900	100730900	-1.5484258468495604
chr3	100730000	100731000	-1.3002166891587168
chr3	100730100	100731100	-1.1814720947410362
chr3	100730200	100731200	-0.5546885663291651
chr3	100730300	100731300	-0.4896103583408439
chr3	100730400	100731400	-0.3466917519891128
chr3	100730500	100731500	-0.5063412723441024
chr3	100730600	100731600	-0.5750371062546394
chr3	100730700	100731700	-0.265741920406974
chr3	100730800	100731800	-0.2617828555749905
chr3	100730900	100731900	-0.4447633427728059
chr3	100731000	100732000	-0.5742089509699302
chr3	100731100	100732100	-0.10226350357729856
chr3	100731200	100732200	-1.2573429092018789
chr3	100731300	100732300	-1.4063960319889022
chr3	100731400	100732400	-0.7498022279290241
chr3	100731500	100732500	-0.5191388730086761
chr3	100731600	100732600	0.5278785808383447
chr3	100731700	100732700	0.1537705799406161
chr3	100731800	100732800	0.19081688700078428
chr3	100731900	100732900	-1.0601029425588608
chr3	100732000	100733000	-1.3060878357513317
chr3	100732100	100733100	-1.2825349259118377
chr3	100732200	100733200	-0.2663947363803633
chr3	100732300	100733300	-0.5679069037500415
chr3	100732400	100733400	-1.2810704707869904
chr3	100732500	100733500	-1.4164824521331405
chr3	100732600	100733600	-2.016727734985659
chr3	100732700	100733700	-2.5714881553630486
chr3	100732800	100733800	-2.6937177095772147
chr3	100732900	100733900	-1.8712702011460007
chr3	100733000	100734000	-1.1734696343171866
chr3	100733100	100734100	-1.2144622569358046
chr3	100733200	100734200	-1.7070323613803935
chr3	100733300	100734300	-1.5298098527324366
chr3	100733400	100734400	-1.3384745371269726
chr3	100733500	100734500	-1.245872647354858
chr3	100733600	100734600	-1.255322395599204
chr3	100733700	100734700	-0.5797596986476655
chr3	100733800	100734800	-0.6709545598020258
chr3	100733900	100734900	-0.5672722580136821
chr3	100734000	100735000	-1.0118513487697907
chr3	100734100	100735100	-1.350511254123136
chr3	100734200	100735200	-0.40830625547670574
chr3	100734300	100735300	-0.0201624536626574
chr3	100734400	100735400	0.2660412023288486
chr3	100734500	100735500	-0.19646612886549292
chr3	100734600	100735600	-0.2647880630303037
chr3	100734700	100735700	-0.06721789799777074
chr3	100734800	100735800	0.7467278673612389
chr3	100734900	100735900	0.6033281514633521
chr3	100735000	100736000	0.9537236683210072
chr3	100735100	100736100	1.9005387950026944
chr3	100735200	100736200	1.1134130443820356
chr3	100735300	100736300	0.7763768603078712
chr3	100735400	100736400	0.14769464546585112
chr3	100735500	100736500	0.8131928381541068
chr3	100735600	100736600	1.0263893760934102
chr3	100735700	100736700	0.887143195186996
chr3	100735800	100736800	1.1606803595110524
chr3	100735900	100736900	1.0216483604614237
chr3	100736000	100737000	0.7374302171324378
chr3	100736100	100737100	-0.5849249305289849
chr3	100736200	100737200	-0.8589000534398992
chr3	100736300	100737300	-0.9711922217019596
chr3	100736400	100737400	-0.8375679044347308
chr3	100736500	100737500	-0.725764346683124
chr3	100736600	100737600	-1.25875743525067
chr3	100736700	100737700	-1.5361019055538168
chr3	100736800	100737800	-1.6015452643700705
chr3	100736900	100737900	-0.9976386727610272
chr3	100737000	100738000	-1.4178793742640194
chr3	100737100	100738100	-0.4354808231714181
chr3	100737200	100738200	0.44614168997860987
chr3	100737300	100738300	0.3606342569225931
chr3	100737400	100738400	0.4312006072830635
chr3	100737500	100738500	0.040339088645500135
chr3	100737600	100738600	0.5522278101812685
chr3	100737700	100738700	0.5461240356913586
chr3	100737800	100738800	0.16111781774141434
chr3	100737900	100738900	-0.3381332585908862
chr3	100738000	100739000	0.009075266201734926
chr3	100738100	100739100	-0.5818741244606396
chr3	100738200	100739200	-1.016958123989388
chr3	100738300	100739300	-0.37310324400082384
chr3	100738400	100739400	0.1939252589743073
chr3	100738500	100739500	-0.7139911343118192
chr3	100738600	100739600	-1.1848041075932263
chr3	100738700	100739700	-1.0883303356834546
chr3	100738800	100739800	-1.3486853966081438
chr3	100738900	100739900	-2.11876182802483
chr3	100739000	100740000	-2.2207499618702227
chr3	100739100	100740100	-2.683878458536749
chr3	100739200	100740200	-2.776275740704286
chr3	100739300	100740300	-3.158467329377679
chr3	100739400	100740400	-3.2837291248802254
chr3	100739500	100740500	-2.622377098753022
chr3	100739600	100740600	-2.190067131281472
chr3	100739700	100740700	-2.3135820820198325
chr3	100739800	100740800	-2.3247913144878884
chr3	100739900	100740900	-2.4247434478574985
chr3	100740000	100741000	-2.120531178237165
chr3	100740100	100741100	-1.0928001156326956
chr3	100740200	100741200	-1.5612081816793817
chr3	100740300	100741300	-1.01238109127208
chr3	100740400	100741400	-1.5174162042818622
chr3	100740500	100741500	-1.2609744507067535
chr3	100740600	100741600	-2.0344606332569897
chr3	100740700	100741700	-1.7592718772943632
chr3	100740800	100741800	-1.1228773603916944
chr3	100740900	100741900	-0.30651745290619303
chr3	100741000	100742000	-0.10835266783298615
chr3	100741100	100742100	-0.72164953438361
chr3	100741200	100742200	0.23453467963250266
chr3	100741300	100742300	-0.6581935100484263
chr3	100741400	100742400	-1.156432993103235
chr3	100741500	100742500	-1.2407684055512374
chr3	100741600	100742600	-0.6662661123687927
chr3	100741700	100742700	-0.8047896077875781
chr3	100741800	100742800	-0.9370397785911986
chr3	100741900	100742900	-0.8770266756016005
chr3	100742000	100743000	-1.6068638973202798
chr3	100742100	100743100	-1.5056473901927352
chr3	100742200	100743200	-1.2488917315993509
chr3	100742300	100743300	-1.3360300303979091
chr3	100742400	100743400	-0.5157960126650397
chr3	100742500	100743500	-0.1303955954827642
chr3	100742600	100743600	0.13920355548373875
chr3	100742700	100743700	-0.1503997965518423
chr3	100742800	100743800	-0.18470629546162728
chr3	100742900	100743900	-0.3030190280662414
chr3	100743000	100744000	0.23704677429257603
chr3	100743100	100744100	0.6216857537967188
chr3	100743200	100744200	0.16082530951831134
chr3	100743300	100744300	0.9364828624196778
chr3	100743400	100744400	1.12497686129952
chr3	100743500	100744500	0.9126618085379185
chr3	100743600	100744600	0.5452912838642535
chr3	100743700	100744700	0.8126618044791621
chr3	100743800	100744800	1.0691855604917466
chr3	100743900	100744900	1.7084320063827212
chr3	100744000	100745000	1.9821963013843051
chr3	100744100	100745100	2.3652006792371
chr3	100744200	100745200	2.440516344729052
chr3	100744300	100745300	2.2029179557803844
chr3	100744400	100745400	1.815374680741415
chr3	100744500	100745500	2.098564499305255
chr3	100744600	100745600	1.7164252793113328
chr3	100744700	100745700	2.1650556535062937
chr3	100744800	100745800	1.549526251165061
chr3	100744900	100745900	0.5023253783325928
chr3	100745000	100746000	0.09563900076933542
chr3	100745100	100746100	-0.3964655359032249
chr3	100745200	100746200	-0.5584442160883256
chr3	100745300	100746300	-1.2439113578655914
chr3	100745400	100746400	-0.9299478177542364
chr3	100745500	100746500	-1.4546277337385305
chr3	100745600	100746600	-0.4477139738259424
chr3	100745700	100746700	-1.2353359432375948
chr3	100745800	100746800	-0.979508942378087
chr3	100745900	100746900	-0.04483418028456244
chr3	100746000	100747000	0.33573196153384577
chr3	100746100	100747100	-0.5384520120063421
chr3	100746200	100747200	-0.2253057582679697
chr3	100746300	100747300	0.7483900863874924
chr3	100746400	100747400	1.2274942097098565
chr3	100746500	100747500	1.3729446729219943
chr3	100746600	100747600	0.972276071749703
chr3	100746700	100747700	1.2990711291367891
chr3	100746800	100747800	0.587098439285104
chr3	100746900	100747900	0.6107624906448572
chr3	100747000	100748000	-0.09800607880036467
chr3	100747100	100748100	1.2821850796666197
chr3	100747200	100748200	1.0385817625720442
chr3	100747300	100748300	1.5350274996321258
chr3	100747400	100748400	1.1593640416947393
chr3	100747500	100748500	1.7292268345454616
chr3	100747600	100748600	1.964197276438124
chr3	100747700	100748700	2.353553852008384
chr3	100747800	100748800	2.9949125923654107
chr3	100747900	100748900	2.757374465998625
chr3	100748000	100749000	3.2210642495230326
chr3	100748100	100749100	2.715410023199916
chr3	100748200	100749200	2.6762056811011243
chr3	100749300	100750300	-1.2176385567927837
chr3	100749400	100750400	-0.8563396264425298
chr3	100749500	100750500	-1.0556207785243599
chr3	100749600	100750600	-0.4679902602345106
chr3	100749700	100750700	-0.2612756431540871
chr3	100749800	100750800	-0.98976961666124
chr3	100749900	100750900	-0.4364771757384573
chr3	100750000	100751000	-0.4298685876420635
chr3	100750100	100751100	-0.9422862240349588
chr3	100750200	100751200	-0.5096144395953867
chr3	100750300	100751300	-1.3615985768322634
chr3	100750400	100751400	-1.2120053627332066
chr3	100750500	100751500	-1.0908420456151926
chr3	100750600	100751600	-1.7315702193516316
chr3	100750700	100751700	-1.8243113877148216
chr3	100750800	100751800	-1.5541320817346276
chr3	100750900	100751900	-1.7535101002514155
chr3	100751000	100752000	-1.6688957092249395
chr3	100751100	100752100	-1.0122139041353473
chr3	100751200	100752200	-1.4786874859225034
chr3	100751300	100752300	-0.7756422007988371
chr3	100751400	100752400	-0.8682363263588951
chr3	100751500	100752500	-0.816717361324487
chr3	100751600	100752600	-0.3781138021565414
chr3	100751700	100752700	-0.32849903380790435
chr3	100751800	100752800	-0.15543717595422182
chr3	100751900	100752900	0.24044263879727384
chr3	100752000	100753000	0.3497391326916075
chr3	100752100	100753100	0.4543427349260856
chr3	100752200	100753200	0.8266442904828223
chr3	100752300	100753300	0.10328954726665382
chr3	100752400	100753400	0.1219479224657128
chr3	100752500	100753500	-0.3340496220729873
chr3	100752600	100753600	-1.3678548876644312
chr3	100752700	100753700	-1.386032571992934
chr3	100752800	100753800	-1.6526999361770205
chr3	100752900	100753900	-1.926916045163756
chr3	100753000	100754000	-2.7143717578467155
chr3	100753100	100754100	-3.2583959838053502
chr3	100753200	100754200	-3.4127173916704865
chr3	100753300	100754300	-3.4772307637460256
chr3	100753400	100754400	-3.7633928897234825
chr3	100753500	100754500	-3.4024113924660053
chr3	100753600	100754600	-2.5575282642253034
chr3	100753700	100754700	-2.024079065265825
chr3	100753800	100754800	-1.9718327434366203
chr3	100753900	100754900	-1.9203143546231247
chr3	100754000	100755000	-0.8620616146334249
chr3	100754100	100755100	-0.3139834196191877
chr3	100754200	100755200	0.019028601415985325
chr3	100754300	100755300	1.0510851590991883
chr3	100754400	100755400	1.3923720475261512
chr3	100754500	100755500	1.7237339751071494
chr3	100754600	100755600	1.6370717652891271
chr3	100754700	100755700	0.7890835404146704
chr3	100754800	100755800	0.4307493630815214
chr3	100754900	100755900	0.3909060409017511
chr3	100755000	100756000	-0.03409715915585522
chr3	100755100	100756100	-0.3050374863543274
chr3	100755200	100756200	-0.502770017507035
chr3	100755300	100756300	-0.6409086145619601
chr3	100755400	100756400	-0.848000565322973
chr3	100756800	100757800	-0.3988651397026806
chr3	100756900	100757900	0.1281542253685982
chr3	100757000	100758000	-0.38025725044247366
chr3	100757100	100758100	-0.7146586027942043
chr3	100757200	100758200	-1.3011300293241084
chr3	100757300	100758300	-0.8554099783579758
chr3	100757400	100758400	-0.7039366868105436
chr3	100757500	100758500	-0.5755666758277587
chr3	100757600	100758600	0.2294447094522737
chr3	100757700	100758700	0.6068808102910197
chr3	100757800	100758800	0.8610286841165654
chr3	100757900	100758900	0.42863293630960575
chr3	100758000	100759000	0.4806973028791088
chr3	100758100	100759100	0.15097318768824688
chr3	100758200	100759200	0.2485712962040344
chr3	100758300	100759300	0.2117628521866844
chr3	100758400	100759400	0.5848601287900571
chr3	100758500	100759500	0.7865165022844872
chr3	100758600	100759600	0.4951689146113452
chr3	100758700	100759700	0.03513665223896592
chr3	100758800	100759800	-0.9714239649672346
chr3	100758900	100759900	-0.7010021680203111
chr3	100759000	100760000	-0.7443583445917906
chr3	100759100	100760100	-0.13851561923638706
chr3	100759200	100760200	0.2678738583788362
chr3	100759300	100760300	0.5325834756653934
chr3	100759400	100760400	0.3836073609137001
chr3	100759500	100760500	0.3416166063165729
chr3	100759600	100760600	1.130132025808234
chr3	100759700	100760700	0.4493767819369896
chr3	100759800	100760800	1.0665684147395786
chr3	100759900	100760900	1.0381757232747937
chr3	100760000	100761000	0.9796923450254973
chr3	100760100	100761100	0.1269179947433236
chr3	100760200	100761200	0.2556626060204679
chr3	100760300	100761300	0.13582439071971195
chr3	100760400	100761400	0.2451833170145911
chr3	100760500	100761500	-0.2871752320563967
chr3	100760600	100761600	-0.6302151572298602
chr3	100760700	100761700	-0.06846994437244533
chr3	100760800	100761800	-0.5248772827369189
chr3	100760900	100761900	-0.34807265861593856
chr3	100761000	100762000	-0.33670784064788023
chr3	100761100	100762100	-0.2028876160555583
chr3	100761200	100762200	-0.28709765775025514
chr3	100761300	100762300	-0.5365913919230589
chr3	100761400	100762400	-0.11677462406388492
chr3	100761500	100762500	0.4479685680861675
chr3	100761600	100762600	0.5603475601754115
chr3	100761700	100762700	0.4624404617068399
chr3	100761800	100762800	0.7070148468443695
chr3	100761900	100762900	0.5185477935245474
chr3	100762000	100763000	0.7950038477624763
chr3	100762100	100763100	1.4907882458035653
chr3	100762200	100763200	1.5270756589610588
chr3	100762300	100763300	1.8904735769633976
chr3	100762400	100763400	1.5606624642724929
chr3	100762500	100763500	0.9754636810445078
chr3	100762600	100763600	0.6269597017809792
chr3	100762700	100763700	0.019299368316206187
chr3	100762800	100763800	0.3334877246197619
chr3	100762900	100763900	-0.06464704061776046
chr3	100763000	100764000	0.11294827967312752
chr3	100763100	100764100	-0.3171202703420494
chr3	100763200	100764200	-0.47486837854703595
chr3	100763300	100764300	-0.5893154962909201
chr3	100763400	100764400	-1.1485278449557057
chr3	100763500	100764500	-1.0521585744965776
chr3	100763600	100764600	-0.9240215344907784
chr3	100763700	100764700	-0.2278424925677668
chr3	100763800	100764800	-0.9787927209380308
chr3	100763900	100764900	-0.8353769554202072
chr3	100764000	100765000	-0.727523376048527
chr3	100764100	100765100	-0.6573433021620813
chr3	100765100	100766100	1.3466666764056296
chr3	100765200	100766200	1.29173614069433
chr3	100765300	100766300	1.3381599025571682
chr3	100765400	100766400	2.02976554014131
chr3	100765500	100766500	1.7914553164848657
chr3	100765600	100766600	1.3423464580254556
chr3	100765700	100766700	1.926274352387532
chr3	100765800	100766800	2.2818383595934377
chr3	100765900	100766900	1.4144119461527311
chr3	100766000	100767000	0.7823117102052797
chr3	100766100	100767100	1.2998993426196392
chr3	100766200	100767200	0.8957851399821726
chr3	100766300	100767300	0.8976961189218952
chr3	100766400	100767400	0.7972636170075089
chr3	100766500	100767500	0.8491265030324192
chr3	100766600	100767600	0.962764433877204
chr3	100766700	100767700	0.6727676431193681
chr3	100766800	100767800	0.07054135059954708
chr3	100766900	100767900	0.6418516307012242
chr3	100767000	100768000	1.0531768927460754
chr3	100767900	100768900	-1.4108495481807943
chr3	100768100	100769100	-1.0417942901044943
chr3	100768200	100769200	-0.7102832928990045
chr3	100768300	100769300	-0.03981503613261827
chr3	100768400	100769400	0.7640953313948996
chr3	100768500	100769500	0.74311985550184
chr3	100768600	100769600	0.0602438363562896
chr3	100768700	100769700	0.30978111810800385
chr3	100768800	100769800	1.1092108069965427
chr3	100768900	100769900	1.1351494443510537
chr3	100769000	100770000	0.9393957346303586
chr3	100769100	100770100	0.8727177734432456
chr3	100769200	100770200	0.3319603623582681
chr3	100769300	100770300	-0.17257801821871566
chr3	100769400	100770400	-0.1959120918713588
chr3	100769500	100770500	-0.7162854875679526
chr3	100769600	100770600	-0.052487156636206664
chr3	100769700	100770700	-0.2303198392477097
chr3	100769800	100770800	-0.13629521170242884
chr3	100769900	100770900	0.7730449340646981
chr3	100770000	100771000	1.2903316453257447
chr3	100770100	100771100	1.0235636793326095
chr3	100770200	100771200	1.2329248655601617
chr3	100770300	100771300	2.0644415316980465
chr3	100770400	100771400	2.067927587346852
chr3	100770500	100771500	1.8231300707608
chr3	100770600	100771600	1.472677116333773
chr3	100770700	100771700	2.098891934960482
chr3	100770800	100771800	1.4834884473194156
chr3	100770900	100771900	0.2983455638654004
chr3	100771000	100772000	0.1876543202288469
chr3	100771100	100772100	-0.09297972970646792
chr3	100771200	100772200	-0.3861071100193288
chr3	100771300	100772300	0.037399887440270535
chr3	100771400	100772400	-0.2204531654121632
chr3	100771500	100772500	0.0964774393228512
chr3	100771600	100772600	-0.6259305478531413
chr3	100771700	100772700	-1.292482010920406
chr3	100771800	100772800	-1.3031423627113183
chr3	100771900	100772900	-0.5126155970679145
chr3	100772000	100773000	-1.0812734457475865
chr3	100772900	100773900	-0.4484307601344629
chr3	100773100	100774100	-0.02672660238926709
chr3	100773200	100774200	0.2326668944215237
chr3	100773300	100774300	0.5276638219296531
chr3	100773400	100774400	0.28704198136868825
chr3	100773500	100774500	0.26814535985860594
chr3	100773600	100774600	1.3600838474305563
chr3	100773700	100774700	1.8239385019261949
chr3	100773800	100774800	1.0966198062596575
chr3	100773900	100774900	1.043600318143353
chr3	100774000	100775000	1.2995087485765018
chr3	100774100	100775100	1.342082800929297
chr3	100774200	100775200	1.4440752573700188
chr3	100774300	100775300	1.3934877307247011
chr3	100774400	100775400	1.3705493394152954
chr3	100774500	100775500	1.457171918997788
chr3	100774600	100775600	1.1477059993374932
chr3	100774700	100775700	0.8092975493427949
chr3	100774800	100775800	0.8815832601002593
chr3	100774900	100775900	0.8685660205117658
chr3	100775000	100776000	0.42564335916795404
chr3	100775100	100776100	0.4522238878877472
chr3	100775200	100776200	-0.06538026450384757
chr3	100775300	100776300	-0.2284368944557237
chr3	100775400	100776400	0.007092498590653165
chr3	100775500	100776500	0.14349842641347182
chr3	100775600	100776600	-0.024232832927561967
chr3	100775700	100776700	-0.7846861347898083
chr3	100775800	100776800	0.12919857244015687
chr3	100775900	100776900	-0.031080295302109456
chr3	100776000	100777000	0.4328010774713539
chr3	100776100	100777100	0.7924343976929662
chr3	100776200	100777200	1.183036634204053
chr3	100776300	100777300	1.581330576748541
chr3	100776400	100777400	1.3749081566420411
chr3	100776500	100777500	1.0483297800306828
chr3	100776600	100777600	0.8210318111521844
chr3	100776700	100777700	1.0944958353301757
chr3	100776800	100777800	0.9477831569565756
chr3	100776900	100777900	0.8785600211259283
chr3	100777000	100778000	0.29924275105356674
chr3	100777100	100778100	0.16446278580606058
chr3	100777200	100778200	0.13166160655447315
chr3	100777300	100778300	-0.03655721299503099
chr3	100777400	100778400	0.3086311046005991
chr3	100777500	100778500	0.5695218461181835
chr3	100777600	100778600	1.068022743825585
chr3	100777700	100778700	1.1823148800131251
chr3	100777800	100778800	0.4404579227240289
chr3	100777900	100778900	0.8817427228641318
chr3	100778000	100779000	1.1642457100419845
chr3	100778100	100779100	0.4551578163283641
chr3	100778200	100779200	0.27303291699870064
chr3	100778300	100779300	0.3186581308266716
chr3	100778400	100779400	0.5338955585361779
chr3	100778500	100779500	0.04659962765991189
chr3	100778600	100779600	0.2786193136041549
chr3	100778700	100779700	0.7921357440316531
chr3	100778800	100779800	1.3349557522668425
chr3	100778900	100779900	1.020464187676546
chr3	100779000	100780000	1.082080070965095
chr3	100779100	100780100	1.6131889872509146
chr3	100779200	100780200	1.7722038242459728
chr3	100779300	100780300	1.2891101685097834
chr3	100779400	100780400	0.8283175840912791
chr3	100779500	100780500	1.1340880362541206
chr3	100779600	100780600	1.1032644567208147
chr3	100779700	100780700	0.8708430276527176
chr3	100779800	100780800	1.1435858980739302
chr3	100779900	100780900	1.7678424961125403
chr3	100780000	100781000	1.3857657926927176
chr3	100780100	100781100	1.382409728419523
chr3	100780200	100781200	1.3965307848089106
chr3	100780300	100781300	2.101267972506125
chr3	100780400	100781400	2.254656278083766
chr3	100780500	100781500	2.0590997246257023
chr3	100780600	100781600	2.0097793090241325
chr3	100780700	100781700	2.8089942700650488
chr3	100780800	100781800	2.5917605123739795
chr3	100780900	100781900	2.1266700363375906
chr3	100781000	100782000	1.6536579579654056
chr3	100781100	100782100	1.607187669799658
chr3	100781200	100782200	1.3288241249328776
chr3	100781300	100782300	1.2091293925073174
chr3	100781400	100782400	1.2241764532712658
chr3	100781500	100782500	1.7648222420285888
chr3	100781600	100782600	1.3261988284213289
chr3	100781700	100782700	0.9080710901137198
chr3	100781800	100782800	1.2988246314992244
chr3	100781900	100782900	1.3783927278617
chr3	100782000	100783000	2.3408584727643813
chr3	100782100	100783100	2.432677367119393
chr3	100782200	100783200	2.1879613482024456
chr3	100782300	100783300	1.958239358267328
chr3	100782400	100783400	2.00534720886025
chr3	100782500	100783500	1.6112288617506154
chr3	100782600	100783600	1.7051608904958533
chr3	100782700	100783700	1.5214660713983288
chr3	100782800	100783800	0.7796070550237373
chr3	100782900	100783900	0.11750156146267865
chr3	100783000	100784000	-0.15232559149934757
chr3	100783100	100784100	-0.3097842389504542
chr3	100783200	100784200	-0.15609536718062858
chr3	100783300	100784300	-0.021418145843870924
chr3	100783400	100784400	-0.4089380160910881
chr3	100783500	100784500	-0.04573568831321705
chr3	100783600	100784600	0.2262247096672713
chr3	100783700	100784700	0.3458931550759844
chr3	100783800	100784800	0.2852397711565853
chr3	100783900	100784900	0.6057628952377674
chr3	100784000	100785000	-0.07371433048650491
chr3	100784100	100785100	-0.2714977337539119
chr3	100784200	100785200	-0.3242812047729745
chr3	100784300	100785300	-0.43995368461388185
chr3	100784400	100785400	-0.1990984748152264
chr3	100784500	100785500	-0.8021104111217179
chr3	100784600	100785600	-1.160625971020086
chr3	100784700	100785700	-1.439505224590533
chr3	100784800	100785800	-1.0038136340401662
chr3	100784900	100785900	-1.0336418694131937
chr3	100785000	100786000	-0.09853728659172205
chr3	100785100	100786100	0.13579796499101024
chr3	100785200	100786200	0.5745381603090645
chr3	100785300	100786300	0.465280370138776
chr3	100785400	100786400	0.11822003495474853
chr3	100785500	100786500	-0.08137026999999482
chr3	100785600	100786600	0.239884967014337
chr3	100785700	100786700	0.21127825306382825
chr3	100785800	100786800	-0.5760493615501421
chr3	100785900	100786900	-0.4001966294305612
chr3	100786000	100787000	-0.4043220675470495
chr3	100786100	100787100	-0.35745237108811384
chr3	100786200	100787200	-0.7619627376987772
chr3	100786300	100787300	-0.9128479530277602
chr3	100786400	100787400	-0.6039208443869811
chr3	100786500	100787500	-0.6362977773515369
chr3	100786600	100787600	-0.7087951716781642
chr3	100786700	100787700	-0.7171891999488834
chr3	100786800	100787800	-0.22464352387466965
chr3	100786900	100787900	0.048918271803825485
chr3	100787000	100788000	-0.4014363905381212
chr3	100787100	100788100	-0.6944295252772964
chr3	100787200	100788200	-0.6737497074517829
chr3	100787300	100788300	-0.5546649752184953
chr3	100787400	100788400	-0.4392011276074521
chr3	100787500	100788500	-0.013753597233242331
chr3	100787600	100788600	0.09510367143816133
chr3	100787700	100788700	0.062051374114098015
chr3	100787800	100788800	0.6131616005822788
chr3	100787900	100788900	0.7014617610781282
chr3	100788000	100789000	0.8584842878960457
chr3	100788100	100789100	1.0440274848560516
chr3	100788200	100789200	1.6501463664964158
chr3	100788300	100789300	1.020405340309478
chr3	100788400	100789400	0.9429779254526256
chr3	100788500	100789500	1.3610737962118544
chr3	100788600	100789600	1.2878012305648443
chr3	100788700	100789700	0.4454349970512302
chr3	100788800	100789800	0.35520396702962537
chr3	100788900	100789900	0.3819539623443857
chr3	100789000	100790000	0.7639332948449511
chr3	100789100	100790100	0.4642899807720886
chr3	100789200	100790200	-0.3950251262681356
chr3	100789300	100790300	0.6737130329540151
chr3	100789400	100790400	0.4537995801566229
chr3	100789500	100790500	-0.4220086612372451
chr3	100789600	100790600	-0.7612204759490048
chr3	100789700	100790700	0.09403760661626676
chr3	100789800	100790800	-0.3779969867020343
chr3	100789900	100790900	-1.0967979130258811
chr3	100790000	100791000	-0.9517347395589602
chr3	100790100	100791100	-1.1538016587063584
chr3	100790200	100791200	-0.9803270567098245
chr3	100790300	100791300	-1.4501841780577376
chr3	100790400	100791400	-0.4204681248081924
chr3	100790500	100791500	-0.15320190398603656
chr3	100790600	100791600	0.3422432809267817
chr3	100790700	100791700	-0.0413732722118148
chr3	100790800	100791800	0.471245186147305
chr3	100790900	100791900	1.2975683788189465
chr3	100791000	100792000	0.5974172905421944
chr3	100791100	100792100	0.5847583311205581
chr3	100791200	100792200	0.6205603481825861
chr3	100791300	100792300	0.6792237396335544
chr3	100791400	100792400	-0.1500155614571081
chr3	100791500	100792500	-0.035753077096778926
chr3	100791600	100792600	0.04397740550762862
chr3	100791700	100792700	-0.2306890379365022
chr3	100791800	100792800	-0.6469183267812061
chr3	100791900	100792900	-1.557540459550515
chr3	100792000	100793000	-1.3799444863540085
chr3	100792100	100793100	-1.198095662173153
chr3	100792200	100793200	-1.0007844993119537
chr3	100792300	100793300	-0.8205890395784821
chr3	100792400	100793400	-0.6655009070831635
chr3	100792500	100793500	-0.5146136106958551
chr3	100792600	100793600	-0.7711901654767969
chr3	100792700	100793700	0.11521410237093838
chr3	100792800	100793800	0.16401726950885792
chr3	100792900	100793900	1.285540729426312
chr3	100793000	100794000	1.3702884194270146
chr3	100793100	100794100	2.1170319499950185
chr3	100793200	100794200	2.1019481838136285
chr3	100793300	100794300	1.9108669138380563
chr3	100793400	100794400	1.6450200997463909
chr3	100793500	100794500	1.622761469059842
chr3	100793600	100794600	1.3930198507549758
chr3	100793700	100794700	1.3805288120093673
chr3	100793800	100794800	1.0892900594834911
chr3	100793900	100794900	0.6231862359416778
chr3	100794000	100795000	0.8802270060246391
chr3	100794100	100795100	0.24025001101554505
chr3	100794200	100795200	0.2282059554573665
chr3	100794300	100795300	0.0928769081499434
chr3	100794400	100795400	-0.2835612926416963
chr3	100794500	100795500	-0.4507275414812797
chr3	100794600	100795600	-0.10296920001932844
chr3	100794700	100795700	-0.17388820124223148
chr3	100794800	100795800	0.02593851537177041
chr3	100794900	100795900	0.004738522348771606
chr3	100795000	100796000	-0.2742643479580665
chr3	100795100	100796100	-0.5330473831629287
chr3	100795200	100796200	-0.3090387765797634
chr3	100795300	100796300	-0.042837637133940384
chr3	100795400	100796400	0.5939626826503237
chr3	100795500	100796500	0.7653314632906187
chr3	100795600	100796600	0.6150882216220858
chr3	100795700	100796700	0.7716017557751533
chr3	100795800	100796800	0.44719231572850415
chr3	100795900	100796900	0.6101961196795403
chr3	100796000	100797000	0.9107712076300253
chr3	100796100	100797100	1.2827319944493436
chr3	100796200	100797200	1.1056324703794629
chr3	100796300	100797300	1.2745098428933808
chr3	100796400	100797400	1.0356834803992083
chr3	100796500	100797500	1.4527554538612932
chr3	100797600	100798600	1.2500833816578032
chr3	100797700	100798700	1.183953334223392
chr3	100797800	100798800	0.93398418715795
chr3	100797900	100798900	0.4676594898993322
chr3	100798000	100799000	0.2762370943512592
chr3	100798100	100799100	-0.1498451666922335
chr3	100798200	100799200	-0.5272941152537792
chr3	100798300	100799300	-0.5353121926291557
chr3	100798400	100799400	0.014553791314148109
chr3	100798500	100799500	0.010309235543441408
chr3	100798600	100799600	0.09964977440023544
chr3	100798700	100799700	-0.11899605525726635
chr3	100798800	100799800	0.22471944576726074
chr3	100798900	100799900	0.3487737962128106
chr3	100799000	100800000	0.2824462835030167
chr3	100799100	100800100	0.4284400265706801
chr3	100799200	100800200	0.4087556477408093
chr3	100799300	100800300	-0.2249728498778053
chr3	100799400	100800400	-0.7303941400780709
chr3	100799500	100800500	-0.7430838779944314
chr3	100799600	100800600	-0.6693254738770589
chr3	100799700	100800700	-0.05638101306713578
chr3	100799800	100800800	-2.842548573628565e-05
chr3	100799900	100800900	0.18787349796972533
chr3	100800000	100801000	-0.06648667748484745
chr3	100800100	100801100	-0.44562313501617984
chr3	100800200	100801200	-0.15624424010732266
chr3	100800300	100801300	0.11722540617105845
chr3	100800400	100801400	0.4086132295517764
chr3	100801500	100802500	-0.6417279167350398
chr3	100801600	100802600	-0.7410314251284038
chr3	100801700	100802700	-0.08067541884752068
chr3	100801800	100802800	0.8549897919766702
chr3	100801900	100802900	1.5450554711184905
chr3	100802000	100803000	1.6162416317153283
chr3	100802100	100803100	1.940186743244097
chr3	100802200	100803200	1.5889626882218788
chr3	100802300	100803300	1.9980886880232185
chr3	100803400	100804400	-0.10636718168703396
chr3	100803500	100804500	-0.2379262130608547
chr3	100803600	100804600	-0.34848892093760203
chr3	100803700	100804700	-0.0639904389940815
chr3	100803800	100804800	-0.13467400271971142
chr3	100803900	100804900	0.6625183482198106
chr3	100804000	100805000	0.6671764429149787
chr3	100804100	100805100	0.3327239198902059
chr3	100804200	100805200	-0.027516339816628783
chr3	100804300	100805300	0.5337757779822578
chr3	100804400	100805400	0.7412736732023079
chr3	100804500	100805500	0.9787041444947464
chr3	100804600	100805600	0.4700128727067453
chr3	100804700	100805700	0.4996965338113602
chr3	100804800	100805800	0.4565240868928129
chr3	100804900	100805900	-0.3800005922072698
chr3	100805000	100806000	-0.5627845826817204
chr3	100805100	100806100	-0.275451057646774
chr3	100805200	100806200	-0.3527385100498883
chr3	100805300	100806300	-1.0101619941507527
chr3	100805400	100806400	-1.308309547052532
chr3	100805500	100806500	-1.3953511739904758
chr3	100805600	100806600	-0.3625484702583071
chr3	100805700	100806700	-0.7554653328130315
chr3	100805800	100806800	-1.0329103790137728
chr3	100805900	100806900	-0.3129920442642432
chr3	100806000	100807000	-0.27541423026865464
chr3	100806100	100807100	-0.7105993361072918
chr3	100806200	100807200	-0.6117879518387859
chr3	100806300	100807300	-0.19000500779257745
chr3	100806400	100807400	-0.1977031988237261
chr3	100806500	100807500	-0.09142805738309236
chr3	100806600	100807600	-0.4506133052352142
chr3	100806700	100807700	-0.004074535868610365
chr3	100806800	100807800	-0.12647616183700858
chr3	100806900	100807900	-0.5047523743489111
chr3	100807000	100808000	-0.6431879123449917
chr3	100807100	100808100	-0.2791177346867768
chr3	100807200	100808200	-0.31650776626152466
chr3	100807300	100808300	-0.0744012131964893
chr3	100807400	100808400	0.19780365561808005
chr3	100807500	100808500	0.35159195459848674
chr3	100807600	100808600	0.08431654732192198
chr3	100807700	100808700	-0.0961565625322644
chr3	100807800	100808800	0.4833250943762185
chr3	100807900	100808900	-0.20670701777156106
chr3	100808000	100809000	0.03670034498536943
chr3	100808100	100809100	-0.5346185701058127
chr3	100808200	100809200	-0.6870658967928986
chr3	100808300	100809300	-1.0821201228884385
chr3	100808400	100809400	-0.8949542168343606
chr3	100808500	100809500	-1.2335561180624166
chr3	100808600	100809600	-0.4871472330536281
chr3	100808700	100809700	-0.525973757326329
chr3	100808800	100809800	-1.230312315596669
chr3	100808900	100809900	-0.5769948415706163
chr3	100809000	100810000	-0.5229908075029267
chr3	100809100	100810100	0.3882886040470663
chr3	100809200	100810200	0.980630274243898
chr3	100809300	100810300	0.7746937474777391
chr3	100809400	100810400	0.7405419083527147
chr3	100809500	100810500	1.0232357094544124
chr3	100809600	100810600	0.4932216904811605
chr3	100809700	100810700	0.1603995260731036
chr3	100809800	100810800	0.4080085254095421
chr3	100809900	100810900	0.16724463332344938
chr3	100810000	100811000	-0.09737453472960952
chr3	100810100	100811100	0.08057930309031575
chr3	100810200	100811200	0.06412326591298123
chr3	100810300	100811300	0.38699996035720063
chr3	100810400	100811400	0.6329788544253354
chr3	100810500	100811500	1.008741973084967
chr3	100810600	100811600	1.4641795295757525
chr3	100810700	100811700	1.7395833909002691
chr3	100810800	100811800	2.136342119707145
chr3	100810900	100811900	2.7044885878501557
chr3	100811000	100812000	3.166815027704584
chr3	100811100	100812100	3.1034840408946227
chr3	100811200	100812200	2.7368179749829897
chr3	100811300	100812300	3.1858049217926925
chr3	100811400	100812400	3.1547757236241143
chr3	100811500	100812500	2.765745851893428
chr3	100811600	100812600	2.121289024074166
chr3	100811700	100812700	1.9093617479324223
chr3	100811800	100812800	1.4320044523778268
chr3	100811900	100812900	0.6470787119524282
chr3	100812000	100813000	0.8755037311432157
chr3	100812100	100813100	0.08866510750062162
chr3	100812200	100813200	-0.011570501522088678
chr3	100812300	100813300	-0.25170331932912365
chr3	100812400	100813400	-0.9098982135128272
chr3	100812500	100813500	-1.2243507882238824
chr3	100812600	100813600	-1.1156658922166696
chr3	100812700	100813700	-0.2104922287958792
chr3	100812800	100813800	0.2580426566131032
chr3	100812900	100813900	0.8162815055335128
chr3	100813000	100814000	0.8074078358010803
chr3	100813100	100814100	1.2697724735344176
chr3	100813200	100814200	1.8369146783614232
chr3	100813300	100814300	1.2699886086826404
chr3	100813400	100814400	1.5937939397128846
chr3	100813500	100814500	1.5619488404860853
chr3	100813600	100814600	2.0309275277076506
chr3	100813700	100814700	0.7741895891087224
chr3	100813800	100814800	0.41169947572868176
chr3	100813900	100814900	0.4105002515625109
chr3	100814000	100815000	-0.1062461810758196
chr3	100814100	100815100	-0.31055823868175736
chr3	100814200	100815200	-0.8661411999038026
chr3	100814300	100815300	-0.19894755923768945
chr3	100814400	100815400	0.2328360724416359
chr3	100814500	100815500	0.6003837138528525
chr3	100814600	100815600	0.3960696417124084
chr3	100814700	100815700	1.2774646157649299
chr3	100814800	100815800	1.0983314139440603
chr3	100814900	100815900	1.0752565785291537
chr3	100815000	100816000	0.8320412855606472
chr3	100815100	100816100	0.7209686408109582
chr3	100815200	100816200	1.1748018783275391
chr3	100815300	100816300	1.1317009949150736
chr3	100815400	100816400	0.24850740273276
chr3	100815500	100816500	0.09544605259539668
chr3	100815600	100816600	0.2579626872949129
chr3	100815700	100816700	0.20669936332170905
chr3	100815800	100816800	0.379963791509115
chr3	100815900	100816900	0.1196934126611942
chr3	100816000	100817000	0.3536517616553772
chr3	100816100	100817100	0.3718446489384696
chr3	100816200	100817200	-0.16850737108836086
chr3	100816300	100817300	-0.6799751832119901
chr3	100816400	100817400	-0.08192906238676848
chr3	100816500	100817500	-0.12296321923279395
chr3	100816600	100817600	-0.7786229163023312
chr3	100816700	100817700	-0.9924415555362732
chr3	100816800	100817800	-1.1104163816829455
chr3	100816900	100817900	-0.9290861744103336
chr3	100817000	100818000	-0.6216964422290228
chr3	100817100	100818100	0.17772607301338564
chr3	100817200	100818200	0.5863574396528392
chr3	100817300	100818300	0.9262797365622056
chr3	100817400	100818400	1.0653395344024064
chr3	100817500	100818500	1.0956514256897003
chr3	100817600	100818600	1.4071921242942331
chr3	100817700	100818700	1.7266241023358282
chr3	100817800	100818800	1.9687468502596737
chr3	100817900	100818900	2.40196042190402
chr3	100818000	100819000	2.081222058026691
chr3	100818100	100819100	1.5342416129226393
chr3	100818200	100819200	1.4212504875694694
chr3	100818300	100819300	1.9343045853458471
chr3	100818400	100819400	1.5585930182146528
chr3	100818500	100819500	0.9415198818293108
chr3	100818600	100819600	0.4640065990054809
chr3	100818700	100819700	0.1892412687200172
chr3	100818800	100819800	0.039869287501712286
chr3	100818900	100819900	-0.28534017358585834
chr3	100820000	100821000	1.8195455063939867
chr3	100820100	100821100	2.085836956650853
chr3	100820200	100821200	2.098162677750702
chr3	100820300	100821300	0.6216902190197561
chr3	100820400	100821400	-0.012774794644828846
chr3	100820500	100821500	-0.1121310845100404
chr3	100820600	100821600	0.16326696813330108
chr3	100821600	100822600	1.8490214684090969
chr3	100821700	100822700	1.072918785267674
chr3	100821800	100822800	1.0445853185253058
chr3	100821900	100822900	0.7536674910436252
chr3	100822000	100823000	0.8402026426348613
chr3	100822100	100823100	0.8442793397277306
chr3	100822200	100823200	0.8071026849979817
chr3	100822300	100823300	0.2613346299370149
chr3	100822400	100823400	-0.2753146450005057
chr3	100822500	100823500	0.14980755762520678
chr3	100822600	100823600	0.08034080082825522
chr3	100822700	100823700	0.18262660714749127
chr3	100822800	100823800	0.5304542209621885
chr3	100822900	100823900	0.6115660981683548
chr3	100823000	100824000	0.6766410210164471
chr3	100823100	100824100	0.7303550574828784
chr3	100823200	100824200	0.42754713343896017
chr3	100823300	100824300	0.033361044421553354
chr3	100823400	100824400	0.16634763761291102
chr3	100823500	100824500	0.7937888293072991
chr3	100823600	100824600	1.1510890748510485
chr3	100823700	100824700	1.3996269689238612
chr3	100823800	100824800	0.8073294175137924
chr3	100823900	100824900	0.9005375128844884
chr3	100824000	100825000	0.803171611011468
chr3	100824100	100825100	0.66234306197628
chr3	100824200	100825200	0.9125288500174384
chr3	100824300	100825300	0.97890740499857
chr3	100824400	100825400	0.5269973788492992
chr3	100824500	100825500	-0.14116727876385174
chr3	100824600	100825600	-0.14045291261695786
chr3	100824700	100825700	-0.004985056558433346
chr3	100824800	100825800	0.42094692548350027
chr3	100824900	100825900	0.3375483945771937
chr3	100825000	100826000	0.2875943518340564
chr3	100825100	100826100	0.8692907687561539
chr3	100825200	100826200	0.3453808645621596
chr3	100825300	100826300	0.38856800567523503
chr3	100825400	100826400	1.0590247521845917
chr3	100825500	100826500	1.5013117872001105
chr3	100825600	100826600	1.3594182562843609
chr3	100825700	100826700	1.1722394657839732
chr3	100825800	100826800	0.8429223777609249
chr3	100825900	100826900	0.8784673620968814
chr3	100826000	100827000	1.3716439550363249
chr3	100826100	100827100	1.0241607963940678
chr3	100826200	100827200	1.5969957588512695
chr3	100826300	100827300	1.062330873884659
chr3	100826400	100827400	0.5259734497640202
chr3	100826500	100827500	0.18949971249842865
chr3	100826600	100827600	-0.4813283921036051
chr3	100826700	100827700	-0.6464987951608983
chr3	100826800	100827800	-0.5922233682402351
chr3	100826900	100827900	-0.8355530581072936
chr3	100827000	100828000	-1.4515297617413894
chr3	100827100	100828100	-1.2343420531061744
chr3	100827200	100828200	-1.4809111039829048
chr3	100827300	100828300	-0.5538785165457141
chr3	100827400	100828400	-0.15069530651398533
chr3	100827500	100828500	-0.3689640919352707
chr3	100827600	100828600	-0.2485635437577008
chr3	100827700	100828700	-0.04679783318027372
chr3	100827800	100828800	0.5296023030251529
chr3	100827900	100828900	1.0862693561792458
chr3	100828000	100829000	1.2612539450323306
chr3	100828100	100829100	1.2156653251024525
chr3	100828200	100829200	1.540779649940816
chr3	100828300	100829300	1.0990426380186389
chr3	100828400	100829400	0.9921933075783044
chr3	100828500	100829500	1.4509905146080655
chr3	100828600	100829600	1.7611602125812829
chr3	100828700	100829700	1.8810643365291573
chr3	100830200	100831200	-0.5612997507740646
chr3	100830300	100831300	-0.3050571220718408
chr3	100830400	100831400	0.11678407605131674
chr3	100830500	100831500	0.07560707698750044
chr3	100830600	100831600	0.2517278686178867
chr3	100830700	100831700	0.20837357346062307
chr3	100830800	100831800	0.3288516381814264
chr3	100830900	100831900	0.22595458523071915
chr3	100831000	100832000	0.6106517904896938
chr3	100831100	100832100	0.6620354476971976
chr3	100831200	100832200	1.1242501450374132
chr3	100831300	100832300	1.2298439676066455
chr3	100831400	100832400	0.8019392175474442
chr3	100831500	100832500	1.4007696610701124
chr3	100831600	100832600	0.916945260942754
chr3	100831700	100832700	1.350420271220557
chr3	100831800	100832800	1.4634269719097253
chr3	100831900	100832900	1.339940333772382
chr3	100832000	100833000	1.5911293183190862
chr3	100832100	100833100	1.6327747912443509
chr3	100832200	100833200	1.5458611556814523
chr3	100832300	100833300	0.9588621432168056
chr3	100832400	100833400	0.8876834045847416
chr3	100832500	100833500	0.16119245373950408
chr3	100832600	100833600	0.8157222276328199
chr3	100832700	100833700	0.5159650167351145
chr3	100832800	100833800	0.5203893432673852
chr3	100832900	100833900	0.09231673493770397
chr3	100833000	100834000	-0.17504253978076237
chr3	100833100	100834100	-0.1581791898499948
chr3	100833200	100834200	-0.5680513584347388
chr3	100833300	100834300	0.011607234225685024
chr3	100833400	100834400	0.28587017492286765
chr3	100833500	100834500	0.930310638952606
chr3	100833600	100834600	0.2091969028293233
chr3	100833700	100834700	-0.20909169248351211
chr3	100833800	100834800	-0.5508031073118858
chr3	100833900	100834900	-0.2464112540549491
chr3	100834000	100835000	-0.7377550757032721
chr3	100834100	100835100	-1.0729776280813563
chr3	100834200	100835200	-0.8281325069609261
chr3	100834300	100835300	-1.6303816046351356
chr3	100834400	100835400	-1.8479844744798568
chr3	100834500	100835500	-2.3724131846844903
chr3	100834600	100835600	-1.5484315753795683
chr3	100834700	100835700	-1.243505818049581
chr3	100834800	100835800	-0.9515307303613859
chr3	100834900	100835900	-0.6556933827931188
chr3	100835000	100836000	-0.3480622559594853
chr3	100835100	100836100	-0.09240182778691744
chr3	100835200	100836200	0.06153013233285697
chr3	100835300	100836300	0.6265653409216189
chr3	100835400	100836400	1.1059283171548713
chr3	100835500	100836500	1.3099532293484335
chr3	100835600	100836600	0.5501276530596271
chr3	100835700	100836700	0.5124479186661174
chr3	100835800	100836800	0.5728431781558799
chr3	100835900	100836900	0.3666983544073196
chr3	100836000	100837000	0.5386914896491458
chr3	100836100	100837100	0.34308351594306585
chr3	100836200	100837200	0.4408338431916404
chr3	100836300	100837300	-0.05473982692597329
chr3	100836400	100837400	-0.5593256923601055
chr3	100836500	100837500	-0.3964612363902532
chr3	100836600	100837600	-0.2463250093548124
chr3	100836700	100837700	0.3282965045854926
chr3	100836800	100837800	0.4427121264497158
chr3	100836900	100837900	0.4805174183909041
chr3	100837000	100838000	0.5543903099745944
chr3	100837100	100838100	0.7581048672750403
chr3	100837200	100838200	0.988181837162094
chr3	100837300	100838300	1.6680426784620612
chr3	100837400	100838400	1.739387549448718
chr3	100837500	100838500	1.742014971474292
chr3	100837600	100838600	2.184288132715292
chr3	100837700	100838700	1.821499352081956
chr3	100837800	100838800	1.853058020644356
chr3	100837900	100838900	1.5370713921513068
chr3	100838000	100839000	1.2467252907460484
chr3	100838100	100839100	1.383237113349737
chr3	100838200	100839200	1.7087621324927404
chr3	100838300	100839300	1.3956516799888836
chr3	100838400	100839400	1.678797737394593
chr3	100838500	100839500	1.7128663222824072
chr3	100838600	100839600	1.6562734301596085
chr3	100838700	100839700	2.1753659235596103
chr3	100838800	100839800	1.9953223192006728
chr3	100838900	100839900	2.247385405472921
chr3	100839000	100840000	2.7732770316122908
chr3	100839100	100840100	2.59260121636654
chr3	100839200	100840200	1.9754749812107053
chr3	100839300	100840300	1.9768219258230488
chr3	100839400	100840400	1.3482988304885537
chr3	100839500	100840500	1.0601471808410403
chr3	100839600	100840600	0.9846032174277533
chr3	100839700	100840700	-0.16305737794167902
chr3	100839800	100840800	-0.2803883856613089
chr3	100839900	100840900	-0.1934603211646233
chr3	100840000	100841000	-0.9070372987004464
chr3	100840100	100841100	-1.0719338865684531
chr3	100841300	100842300	-0.2739299847274614
chr3	100841400	100842400	-0.324323559199542
chr3	100841500	100842500	0.26707032145315224
chr3	100841600	100842600	0.6856622652446558
chr3	100841700	100842700	0.3792975842723996
chr3	100841800	100842800	0.511646786587228
chr3	100841900	100842900	0.05046482995456854
chr3	100842000	100843000	0.3817674792746711
chr3	100842100	100843100	0.8492836127451497
chr3	100842200	100843200	0.5853719394974252
chr3	100842300	100843300	0.5701235326986115
chr3	100842400	100843400	0.8795702644306036
chr3	100842500	100843500	0.6661259515375744
chr3	100842600	100843600	0.8379106602244688
chr3	100842700	100843700	1.3348296087052491
chr3	100842800	100843800	1.201751245858404
chr3	100842900	100843900	1.7406186467465894
chr3	100843000	100844000	2.0182608188539723
chr3	100843100	100844100	1.6813488286511502
chr3	100843200	100844200	1.5787734122074566
chr3	100843300	100844300	1.666281231473309
chr3	100843400	100844400	1.4675232582274524
chr3	100843500	100844500	1.4010667395970184
chr3	100843600	100844600	1.15066047703803
chr3	100844100	100845100	0.5925232368996481
chr3	100844200	100845200	0.8868360868163783
chr3	100844300	100845300	0.5918777601470828
chr3	100844400	100845400	1.1269047288234402
chr3	100844500	100845500	1.511103923851674
chr3	100844600	100845600	1.6714774500399563
chr3	100844700	100845700	1.492038708849874
chr3	100844800	100845800	1.530486130009458
chr3	100845000	100846000	1.0586736862582984
chr3	100845100	100846100	0.985849705110468
chr3	100845200	100846200	1.0592589796058811
chr3	100845400	100846400	0.8600780552069521
chr3	100845500	100846500	0.8630737598145312
chr3	100845600	100846600	0.528999789790964
chr3	100845700	100846700	0.6011076101426523
chr3	100845800	100846800	0.7672960537880587
chr3	100845900	100846900	0.8411279681948775
chr3	100846000	100847000	0.7236355243091096
chr3	100846100	100847100	1.2763786556551795
chr3	100846200	100847200	1.2230857754036482
chr3	100846300	100847300	1.1761899048957891
chr3	100846400	100847400	1.2528090504537557
chr3	100846500	100847500	0.7006126290221609
chr3	100846600	100847600	1.207189232116601
chr3	100846700	100847700	1.0650628397996198
chr3	100846800	100847800	0.9930455019796398
chr3	100846900	100847900	0.8516958848908499
chr3	100847000	100848000	0.3628402143488692
chr3	100847100	100848100	-0.4551004590094382
chr3	100847200	100848200	-0.5264418778563346
chr3	100847300	100848300	-0.7621600044419774
chr3	100847400	100848400	-0.566121705244311
chr3	100847500	100848500	-0.4311119803099936
chr3	100847600	100848600	-0.999371055451002
chr3	100847700	100848700	-0.438418779623176
chr3	100847800	100848800	-0.28833875830780403
chr3	100847900	100848900	-0.03885684316804625
chr3	100848000	100849000	-0.15964355229661045
chr3	100848100	100849100	0.2619664960616888
chr3	100848200	100849200	0.683116438150308
chr3	100848500	100849500	0.7929478756733299
chr3	100848600	100849600	1.011836044272663
chr3	100848700	100849700	0.4915176897639459
chr3	100848800	100849800	0.6836656468201816
chr3	100848900	100849900	0.920667178468332
chr3	100849000	100850000	1.9376138328788566
chr3	100849100	100850100	1.5102000801560458
chr3	100849200	100850200	1.3322333225124543
chr3	100849300	100850300	1.0463572525606264
chr3	100849400	100850400	1.1936134649447367
chr3	100849500	100850500	1.2632443277594425
chr3	100849600	100850600	0.9696000643009259
chr3	100849700	100850700	1.1448699407950682
chr3	100849800	100850800	0.946253382963828
chr3	100849900	100850900	0.8129684227345721
chr3	100850000	100851000	0.6273301372248368
chr3	100850100	100851100	0.7921392426235379
chr3	100850200	100851200	0.2301991909531385
chr3	100850300	100851300	0.34966471693897777
chr3	100850400	100851400	0.4965622963049374
chr3	100850500	100851500	-0.3494818299740053
chr3	100850600	100851600	-0.5687349956199506
chr3	100850700	100851700	-0.6391762133476054
chr3	100850800	100851800	-0.6644834852110322
chr3	100850900	100851900	-0.9479118986543816
chr3	100852000	100853000	-0.4765209270783223
chr3	100852100	100853100	-0.15392593895392592
chr3	100852200	100853200	0.0608495212840163
chr3	100852300	100853300	-0.0006309086182693357
chr3	100852400	100853400	-0.13666469859360628
chr3	100852500	100853500	-0.055802544960242284
chr3	100852600	100853600	0.3739674584381989
chr3	100852700	100853700	-0.11749975921596913
chr3	100852800	100853800	0.35388040591724085
chr3	100852900	100853900	-0.04704076462706127
chr3	100853000	100854000	-0.6933843599221388
chr3	100853100	100854100	-0.5289568035211131
chr3	100854200	100855200	-0.20480864557782427
chr3	100854300	100855300	-0.0066633795160907575
chr3	100854400	100855400	0.17517253756691367
chr3	100854500	100855500	0.2587650118981311
chr3	100855300	100856300	-1.3725279523394174
chr3	100855400	100856400	-1.1887453763383071
chr3	100855500	100856500	-1.0330943495570222
chr3	100855600	100856600	-0.8164651432384591
chr3	100855700	100856700	-1.0149573101839977
chr3	100855800	100856800	-0.9717960976642408
chr3	100855900	100856900	-1.502166994270509
chr3	100856000	100857000	-1.4213374019140146
chr3	100856100	100857100	-1.0672844494524345
chr3	100856200	100857200	-0.6033582186477254
chr3	100856300	100857300	-0.24173337015417
chr3	100856400	100857400	-0.0008202805193501003
chr3	100856500	100857500	-0.4679970887271721
chr3	100856600	100857600	-0.7070801925610067
chr3	100856700	100857700	-0.5494395565277953
chr3	100856800	100857800	-0.5700129271637618
chr3	100856900	100857900	0.16708834782952206
chr3	100857000	100858000	0.26599333996558494
chr3	100857100	100858100	-0.07939621927734808
chr3	100857200	100858200	-0.4978517755131372
chr3	100858000	100859000	-0.44815368966124836
chr3	100858100	100859100	-0.3856011826095956
chr3	100858200	100859200	-0.1076196344154056
chr3	100858300	100859300	-0.5634542337256176
chr3	100858400	100859400	-0.6488874208113348
chr3	100858500	100859500	-0.7006404744579573
chr3	100858600	100859600	-0.6430870332832841
chr3	100858700	100859700	-0.6352453064455041
chr3	100858800	100859800	-0.3742568435742921
chr3	100858900	100859900	-0.8175275344174726
chr3	100859000	100860000	-0.9923091416223726
chr3	100859100	100860100	-0.7164594238602437
chr3	100859200	100860200	-0.2763416025742331
chr3	100859300	100860300	0.4145315733143177
chr3	100859400	100860400	0.6926548396881008
chr3	100859500	100860500	0.9901458275973256
chr3	100859600	100860600	0.8935546930772056
chr3	100859700	100860700	0.9697933767056628
chr3	100859800	100860800	0.975518026079422
chr3	100859900	100860900	1.5863037627847605
chr3	100860000	100861000	1.9466261177288648
chr3	100860100	100861100	1.6569216232886048
chr3	100860200	100861200	0.7509612120447817
chr3	100860300	100861300	0.2765912049867891
chr3	100860400	100861400	0.5983109773259938
chr3	100860500	100861500	-0.2629952738504566
chr3	100860600	100861600	-0.07823859421965522
chr3	100860700	100861700	0.2667016119388359
chr3	100860800	100861800	-0.2690040802259806
chr3	100860900	100861900	-0.5470043664489623
chr3	100861000	100862000	-0.35326320582731463
chr3	100861100	100862100	-0.443422222816015
chr3	100861200	100862200	-0.5779448843701247
chr3	100861300	100862300	-0.2852960552877808
chr3	100861400	100862400	-0.6121758069703587
chr3	100861500	100862500	0.9622857028507952
chr3	100861600	100862600	0.3790914862353316
chr3	100861700	100862700	-0.3388361168740483
chr3	100861800	100862800	0.5736956308605922
chr3	100861900	100862900	0.318282706056502
chr3	100862000	100863000	-0.01563983090496622
chr3	100862100	100863100	0.4500802993503036
chr3	100862200	100863200	0.882480895346744
chr3	100862300	100863300	0.6041405186847031
chr3	100862400	100863400	-0.06473703179044044
chr3	100862500	100863500	-0.5098528539743775
chr3	100862600	100863600	-0.016887890472571682
chr3	100862700	100863700	0.8365013070308832
chr3	100862800	100863800	0.43945584406918825
chr3	100862900	100863900	1.1881725112240282
chr3	100863000	100864000	1.808105024120804
chr3	100863100	100864100	1.72685563035137
chr3	100863200	100864200	1.3632398713811509
chr3	100863300	100864300	1.5611719893811198
chr3	100863400	100864400	2.012403078757433
chr3	100863500	100864500	1.4719031032162329
chr3	100863600	100864600	1.1108639728013072
chr3	100863700	100864700	0.5914437953294237
chr3	100863800	100864800	0.5701920249100765
chr3	100863900	100864900	0.17350067722319126
chr3	100864000	100865000	-0.7455934703595496
chr3	100864100	100865100	-1.0433734502466778
chr3	100864200	100865200	-0.3917608144742716
chr3	100864300	100865300	-0.3366062169622685
chr3	100864400	100865400	-1.1271592163301625
chr3	100864500	100865500	-1.2832349460620038
chr3	100864600	100865600	-1.3207660765703106
chr3	100864700	100865700	-1.0995719911817956
chr3	100864800	100865800	-1.469789433862336
chr3	100864900	100865900	-1.2022790748582783
chr3	100865000	100866000	-1.334004564655223
chr3	100865100	100866100	-0.9188239207515768
chr3	100865200	100866200	-1.1975679593911417
chr3	100865300	100866300	-1.4099539184034058
chr3	100865400	100866400	-0.5933643802144652
chr3	100865500	100866500	-0.3956218421983734
chr3	100865600	100866600	0.11026527018132146
chr3	100865700	100866700	0.11095425887752028
chr3	100865800	100866800	0.4693942620493167
chr3	100865900	100866900	-0.2593997480293059
chr3	100866000	100867000	-0.2329404934682898
chr3	100866100	100867100	-0.6889336232605825
chr3	100866200	100867200	-0.7330609573629276
chr3	100866300	100867300	-0.5980535419935282
chr3	100866400	100867400	-0.619645070773093
chr3	100866500	100867500	-0.5328525662637932
chr3	100866600	100867600	-0.7280178025138528
chr3	100867700	100868700	0.4274674288619821
chr3	100867800	100868800	1.1167975382245774
chr3	100867900	100868900	1.2219987262234775
chr3	100868000	100869000	1.1895353118299414
chr3	100868100	100869100	1.345388321241712
chr3	100868200	100869200	0.8940864528874051
chr3	100868300	100869300	1.0242791605857289
chr3	100869400	100870400	1.1894674625683979
chr3	100869500	100870500	1.5303592980946743
chr3	100869600	100870600	1.7005548997359956
chr3	100869700	100870700	1.4789735026033763
chr3	100869800	100870800	1.3311907560010958
chr3	100869900	100870900	1.1705337344240982
chr3	100870000	100871000	1.0692289241870845
chr3	100870100	100871100	0.7396383954562642
chr3	100870200	100871200	0.4246727859939805
chr3	100870300	100871300	0.768539532705342
chr3	100870400	100871400	0.28972739182766993
chr3	100870500	100871500	-0.4053441218701988
chr3	100870600	100871600	-0.5626938155952688
chr3	100870700	100871700	-0.6364538460387767
chr3	100870800	100871800	-0.6233944388261686
chr3	100870900	100871900	-0.6128278793784572
chr3	100871000	100872000	-0.35184765945222
chr3	100871100	100872100	-0.17709718799579846
chr3	100871200	100872200	-0.03263157510262451
chr3	100871300	100872300	-0.9337952824874282
chr3	100871400	100872400	-0.006499801725678651
chr3	100871500	100872500	0.7777026217875229
chr3	100871600	100872600	0.18350646447276087
chr3	100871700	100872700	0.3818389726540197
chr3	100871800	100872800	0.4727644677950475
chr3	100871900	100872900	0.1712008616518316
chr3	100872000	100873000	0.23248113204137674
chr3	100872100	100873100	0.18228538707962952
chr3	100872200	100873200	0.2940421191812532
chr3	100872300	100873300	-0.6173345845141148
chr3	100872400	100873400	-1.8480658892227904
chr3	100872500	100873500	-2.8923222429514297
chr3	100872600	100873600	-2.779628607336891
chr3	100872700	100873700	-2.56064486508893
chr3	100872800	100873800	-2.9081288911743504
chr3	100872900	100873900	-1.90812653060612
chr3	100873000	100874000	-2.0704213014838686
chr3	100873100	100874100	-1.6759872606853432
chr3	100873200	100874200	-2.279318472777077
chr3	100873300	100874300	-1.1651321615609826
chr3	100873400	100874400	-0.02684795661433505
chr3	100873500	100874500	0.6388679559919955
chr3	100873600	100874600	0.5645592230154491
chr3	100873700	100874700	0.014255539707522531
chr3	100873800	100874800	-0.11206179150856428
chr3	100873900	100874900	-1.1112061519949086
chr3	100874000	100875000	-1.2270883293861208
chr3	100874100	100875100	-1.5200122489773324
chr3	100874200	100875200	-1.2157718633861838
chr3	100874300	100875300	-1.6087411764814534
chr3	100874400	100875400	-1.9143339624852067
chr3	100874500	100875500	-1.7703784099704338
chr3	100874600	100875600	-1.4992402839465404
chr3	100874700	100875700	-1.163871560017042
chr3	100874800	100875800	-0.8953976891189545
chr3	100874900	100875900	-0.5355870461303633
chr3	100875000	100876000	-0.42608074375622473
chr3	100875100	100876100	-1.3193831158292482
chr3	100875200	100876200	-0.3965587691996391
chr3	100875300	100876300	0.5344632328770397
chr3	100875400	100876400	0.4511412244913458
chr3	100875500	100876500	-0.5442677495814218
chr3	100875600	100876600	-0.8152124095166255
chr3	100875700	100876700	-0.5638576033653345
chr3	100875800	100876800	-0.057220448991780574
chr3	100875900	100876900	-0.20464216989386155
chr3	100876000	100877000	0.27782913644286994
chr3	100876100	100877100	1.3203189530704404
chr3	100876200	100877200	0.8522827072918913
chr3	100876300	100877300	0.030692059256185164
chr3	100876400	100877400	-0.026926222201570114
chr3	100876500	100877500	0.4086090924581932
chr3	100876600	100877600	0.634772281989712
chr3	100876700	100877700	0.5611139484979559
chr3	100876800	100877800	0.2710361431892161
chr3	100876900	100877900	0.3973668054458772
chr3	100877000	100878000	-0.30075049970163203
chr3	100877100	100878100	-1.0429959913132536
chr3	100877200	100878200	-1.0855596639551877
chr3	100877300	100878300	-0.13039397544961626
chr3	100877400	100878400	-0.5027233887694003
chr3	100877500	100878500	0.021854365985475098
chr3	100877600	100878600	-0.15163811049613282
chr3	100877700	100878700	-0.4248158263981308
chr3	100877800	100878800	-0.546242729672636
chr3	100877900	100878900	-0.4364360727113437
chr3	100878000	100879000	-0.05834511336080579
chr3	100878100	100879100	0.13120659388979636
chr3	100878200	100879200	0.2915228858863617
chr3	100878300	100879300	-0.05702438597230424
chr3	100879000	100880000	0.4635040802560841
chr3	100879100	100880100	0.4340592048739077
chr3	100879200	100880200	0.2329429758443215
chr3	100879300	100880300	0.10109371417784282
chr3	100879400	100880400	0.4472718476241686
chr3	100879500	100880500	0.6526508819941697
chr3	100879600	100880600	0.8923154954368303
chr3	100879700	100880700	0.37717979175244015
chr3	100879800	100880800	0.7975548051746368
chr3	100879900	100880900	0.369708978918654
chr3	100880000	100881000	0.6625611367623149
chr3	100880100	100881100	0.24095275254635895
chr3	100880200	100881200	-0.06303441555591925
chr3	100880300	100881300	0.40604416372718977
chr3	100880400	100881400	-0.05793506065741812
chr3	100880500	100881500	-0.2145890057209341
chr3	100880600	100881600	-0.14259589384539945
chr3	100880700	100881700	-0.4670322059183275
chr3	100880800	100881800	-0.9803832054924044
chr3	100880900	100881900	-0.20000859203241544
chr3	100881000	100882000	-0.48173435576776835
chr3	100881100	100882100	-0.03883364429509153
chr3	100881200	100882200	-0.08144461424800177
chr3	100881300	100882300	-0.5719028431104067
chr3	100881400	100882400	-0.5042942633587894
chr3	100881500	100882500	-0.5312490881601902
chr3	100881600	100882600	-0.9028167712408108
chr3	100881700	100882700	-0.35461195574651433
chr3	100881800	100882800	-0.04144369534346359
chr3	100881900	100882900	-0.7065344731127478
chr3	100882000	100883000	-0.570375537415978
chr3	100882100	100883100	-1.3649838684015283
chr3	100882200	100883200	-0.9494684774606944
chr3	100882300	100883300	-0.2340252792352225
chr3	100882400	100883400	0.2442630752542576
chr3	100882500	100883500	0.3199172265617927
chr3	100882600	100883600	0.6290518203261178
chr3	100882700	100883700	0.2415928480485952
chr3	100882800	100883800	0.5688258433362625
chr3	100882900	100883900	0.4391972721973268
chr3	100883000	100884000	0.2658105319489636
chr3	100883100	100884100	0.4274929366497357
chr3	100883200	100884200	0.32906924468427035
chr3	100883300	100884300	-0.01592893430108041
chr3	100883400	100884400	-0.2193122682771879
chr3	100883500	100884500	-0.6219381624809736
chr3	100883600	100884600	-0.7375184787872828
chr3	100883700	100884700	-0.6512516706645606
chr3	100883800	100884800	-0.9955514829130484
chr3	100883900	100884900	-1.0145647125495791
chr3	100884000	100885000	-0.9746703111705339
chr3	100884100	100885100	-0.4168736039528837
chr3	100884200	100885200	-1.0136517633219035
chr3	100884300	100885300	-1.4413042373024718
chr3	100884400	100885400	-1.940191150206692
chr3	100884500	100885500	-2.2240689011116297
chr3	100884600	100885600	-2.1613194787367243
chr3	100884700	100885700	-1.419612388336936
chr3	100884800	100885800	-1.4789826912441064
chr3	100884900	100885900	-1.1864556558622934
chr3	100885000	100886000	-1.1897581632349923
chr3	100885100	100886100	-1.4712555272610064
chr3	100885200	100886200	-0.8471863387415809
chr3	100885300	100886300	-0.08275124838121535
chr3	100885400	100886400	0.6104136541676686
chr3	100885500	100886500	0.7534643441441891
chr3	100885600	100886600	1.5777586368422645
chr3	100885700	100886700	0.942514785237606
chr3	100885800	100886800	0.6189089836636509
chr3	100885900	100886900	-0.393595324733802
chr3	100886000	100887000	-0.446372989232584
chr3	100886100	100887100	-0.3588401230518948
chr3	100886200	100887200	-0.2456810535479614
chr3	100886300	100887300	-0.3777876231958275
chr3	100886400	100887400	-0.6897422982567951
chr3	100886500	100887500	-0.504358333529455
chr3	100886600	100887600	-0.9224141937779938
chr3	100886700	100887700	-1.8833227709163136
chr3	100886800	100887800	-1.1808764051136569
chr3	100886900	100887900	-0.7553964779071459
chr3	100887000	100888000	-0.8141881795455295
chr3	100887100	100888100	-1.1620125023474277
chr3	100887200	100888200	-1.2781218365565992
chr3	100887300	100888300	-0.6797893933294304
chr3	100887400	100888400	-0.38104452215032825
chr3	100887500	100888500	-0.3878107560811752
chr3	100887600	100888600	-0.5157010823074661
chr3	100887700	100888700	0.6445303611182359
chr3	100887800	100888800	0.3442837717856486
chr3	100887900	100888900	-0.35810020594095743
chr3	100888000	100889000	-0.04939606763904149
chr3	100888100	100889100	-0.12064095590479006
chr3	100888200	100889200	-0.4923420590559737
chr3	100888300	100889300	-1.010443228261891
chr3	100888400	100889400	-1.6651047716651481
chr3	100888500	100889500	-1.9952841649861908
chr3	100888600	100889600	-2.1606180755208917
chr3	100888700	100889700	-2.3678310098715816
chr3	100888800	100889800	-2.3942394604552217
chr3	100888900	100889900	-1.6210038393057085
chr3	100889000	100890000	-1.9195710246921784
chr3	100889100	100890100	-1.0929785425899965
chr3	100889200	100890200	-1.7599447402928492
chr3	100889300	100890300	-1.7998617237047765
chr3	100889400	100890400	-1.885144953595359
chr3	100889500	100890500	-1.6279281480245351
chr3	100889600	100890600	-1.8845039203427767
chr3	100889700	100890700	-2.2244436569491395
chr3	100889800	100890800	-2.564798335296845
chr3	100889900	100890900	-2.968763688522753
chr3	100890000	100891000	-3.074590116651737
chr3	100891100	100892100	-1.0058322618309852
chr3	100891200	100892200	-0.8738197582111717
chr3	100891300	100892300	-1.0713457450008872
chr3	100891400	100892400	-0.8348215481132655
chr3	100891500	100892500	0.06591952783245415
chr3	100891600	100892600	0.7799112338080901
chr3	100891700	100892700	0.7576308969210394
chr3	100891800	100892800	0.8385835450101337
chr3	100891900	100892900	1.5982175151446465
chr3	100892000	100893000	1.2429304332840736
chr3	100892100	100893100	0.5460408082428115
chr3	100892200	100893200	0.14081712571742874
chr3	100892300	100893300	0.6302336692249846
chr3	100892400	100893400	-0.25701492397211423
chr3	100892500	100893500	-0.6880547358251842
chr3	100892600	100893600	-0.9350990182850386
chr3	100892700	100893700	-0.8904463707431385
chr3	100892800	100893800	-0.8194565728305824
chr3	100892900	100893900	-0.6337637363924545
chr3	100893000	100894000	-0.4842335931980627
chr3	100893100	100894100	-0.2416807614206261
chr3	100893200	100894200	-0.031969902894373715
chr3	100893300	100894300	-0.5099638730726133
chr3	100893400	100894400	0.16773269734218893
chr3	100893500	100894500	-0.30413447443426417
chr3	100893600	100894600	-0.4191566020200168
chr3	100893700	100894700	-0.4039044572075468
chr3	100893800	100894800	-0.2864960563634777
chr3	100893900	100894900	-0.2956986865542769
chr3	100895000	100896000	0.45418255026490545
chr3	100895100	100896100	0.5830297640396049
chr3	100895200	100896200	0.3856921650679184
chr3	100895300	100896300	-0.38077802679509865
chr3	100895400	100896400	-0.5022205854681182
chr3	100895500	100896500	-0.6200522596534545
chr3	100895600	100896600	-0.39103015335494096
chr3	100895700	100896700	-0.20732030207379576
chr3	100895800	100896800	-0.3880104670439264
chr3	100895900	100896900	-0.3944873179016889
chr3	100896000	100897000	-0.5109473027158197
chr3	100896100	100897100	-0.7698166605320659
chr3	100896200	100897200	-0.8333258994887484
chr3	100896300	100897300	-0.2726333631522909
chr3	100896400	100897400	-0.04171560554233924
chr3	100896500	100897500	-0.17542472394529915
chr3	100896600	100897600	-0.2875469499281797
chr3	100896700	100897700	-1.3400028215004516
chr3	100896800	100897800	-1.0176179210656702
chr3	100896900	100897900	-1.3635666476782164
chr3	100897000	100898000	-0.43056544126847524
chr3	100897100	100898100	-0.0007260259520112081
chr3	100897200	100898200	0.07280902202131255
chr3	100897300	100898300	0.418274528174621
chr3	100897400	100898400	1.07577962315322
chr3	100897500	100898500	1.387905979517169
chr3	100897600	100898600	1.3339077248100908
chr3	100897700	100898700	1.6547958960934652
chr3	100897800	100898800	1.5846340370665546
chr3	100897900	100898900	2.2450304389621247
chr3	100898000	100899000	1.5249401806488883
chr3	100898100	100899100	1.043546329490266
chr3	100898200	100899200	0.9065466568472244
chr3	100898300	100899300	0.5710599858930815
chr3	100899900	100900900	-0.5991422094735919
chr3	100900000	100901000	-0.3188639687576947
chr3	100900100	100901100	-0.34173361103783834
chr3	100900200	100901200	-0.3017950995274507
chr3	100900300	100901300	-0.3147830555633976
chr3	100900400	100901400	0.1672860481986109
chr3	100900500	100901500	0.008658188533286931
chr3	100900600	100901600	-0.4536874168276272
chr3	100900700	100901700	-1.1060745865648272
chr3	100901000	100902000	-1.935563701667557
chr3	100901100	100902100	-1.0715262945974904
chr3	100901200	100902200	-1.200052002500968
chr3	100901300	100902300	-1.3180921639452707
chr3	100901400	100902400	-1.5307136806677977
chr3	100901500	100902500	-1.1517085963524825
chr3	100901600	100902600	-0.6061066900155716
chr3	100901700	100902700	-0.6368578516359281
chr3	100901800	100902800	-1.0996699916200672
chr3	100901900	100902900	-0.7690566796454783
chr3	100902000	100903000	-1.0600381575162114
chr3	100902100	100903100	-1.2753733184953036
chr3	100902200	100903200	-1.0971928626756895
chr3	100902300	100903300	-0.7915873814803722
chr3	100902400	100903400	-0.3527550936035045
chr3	100902500	100903500	-0.8213468906797197
chr3	100902600	100903600	-1.1387478655013201
chr3	100902700	100903700	-1.1164159965485343
chr3	100902800	100903800	-0.6894450874081925
chr3	100902900	100903900	-0.20550755041919008
chr3	100903000	100904000	-0.07591664719205904
chr3	100903100	100904100	-0.02473690969567112
chr3	100903200	100904200	-0.5980937179015058
chr3	100903300	100904300	-0.8588445975834095
chr3	100903400	100904400	-1.1908510141094395
chr3	100903500	100904500	-1.1168517434937977
chr3	100903600	100904600	-1.3107052963428036
chr3	100903700	100904700	-1.3066353194079416
chr3	100903800	100904800	-1.7318033097563943
chr3	100903900	100904900	-2.2411988952256365
chr3	100904000	100905000	-2.543367303800691
chr3	100904100	100905100	-3.1199363111152256
chr3	100904200	100905200	-3.3341947611157274
chr3	100904300	100905300	-3.2694533612993752
chr3	100904400	100905400	-2.6919902117931014
chr3	100904500	100905500	-2.0174152749454213
chr3	100904600	100905600	-1.7876739208585224
chr3	100904700	100905700	-1.7481047885295249
chr3	100904800	100905800	-1.7397145211353509
chr3	100904900	100905900	-1.4098421026314003
chr3	100905000	100906000	-1.6524967087978557
chr3	100905100	100906100	-1.5649018592860608
chr3	100905200	100906200	-1.4034944407487575
chr3	100905300	100906300	-1.1978897380973137
chr3	100905400	100906400	-1.7754934708597576
chr3	100905500	100906500	-2.6793429101686126
chr3	100905600	100906600	-3.1837229680058847
chr3	100905700	100906700	-3.1049091993694384
chr3	100905800	100906800	-2.3813037559305528
chr3	100905900	100906900	-1.984551012742268
chr3	100906000	100907000	-1.5745879553496362
chr3	100906100	100907100	-1.634490102099161
chr3	100906200	100907200	-1.4061028406737373
chr3	100906300	100907300	-1.7063830636972497
chr3	100906400	100907400	-1.7024525542875768
chr3	100906500	100907500	-1.9806340944175045
chr3	100906600	100907600	-1.6117467659977038
chr3	100906700	100907700	-2.2757785680571527
chr3	100906800	100907800	-2.620938093388121
chr3	100906900	100907900	-2.783121905932149
chr3	100907000	100908000	-2.7430826169803613
chr3	100907100	100908100	-2.2995917958038152
chr3	100907200	100908200	-2.1122893527508606
chr3	100907300	100908300	-2.310884587733052
chr3	100907400	100908400	-2.1151011782877123
chr3	100909400	100910400	-1.8359466365356936
chr3	100909500	100910500	-0.4926017748250225
chr3	100909700	100910700	0.2622578742953246
chr3	100909800	100910800	-0.15788368523144147
chr3	100909900	100910900	-0.6040657343100299
chr3	100910000	100911000	-0.6987723863571588
chr3	100910100	100911100	-0.7224483537226382
chr3	100910200	100911200	-0.6566643845336595
chr3	100910300	100911300	-0.3793861936927211
chr3	100910400	100911400	-0.7651225118884045
chr3	100910500	100911500	-0.8257156713770323
chr3	100910600	100911600	-1.3149946324736457
chr3	100910700	100911700	-1.019230566997997
chr3	100910800	100911800	-1.1545565708592158
chr3	100910900	100911900	-0.8469910291824884
chr3	100911000	100912000	-0.7768388235858178
chr3	100911100	100912100	-0.9101443578764262
chr3	100911200	100912200	-1.2559928257938149
chr3	100912400	100913400	0.04522980573356581
chr3	100912500	100913500	0.7538024729091222
chr3	100912600	100913600	1.061036885037183
chr3	100912700	100913700	0.9895858478027579
chr3	100912800	100913800	0.7372700445267701
chr3	100912900	100913900	0.5184372544236938
chr3	100913000	100914000	0.10450564945409929
chr3	100913100	100914100	-0.3493595723271089
chr3	100913200	100914200	-0.37411658801587816
chr3	100913300	100914300	-0.3435319744152427
chr3	100913400	100914400	0.12841084554918272
chr3	100913500	100914500	-0.1064690660720335
chr3	100913600	100914600	-0.5612860615425916
chr3	100913700	100914700	-0.3599687719176041
chr3	100913800	100914800	-0.8554566388415293
chr3	100913900	100914900	-1.2170307878623536
chr3	100914000	100915000	-0.8083060448931657
chr3	100914100	100915100	-0.5429177968470692
chr3	100914200	100915200	-0.2749569572337958
chr3	100914300	100915300	-1.418735622167297
chr3	100914400	100915400	-1.6411770540839123
chr3	100914500	100915500	-1.8196810043952043
chr3	100914600	100915600	-1.4243326173272255
chr3	100914700	100915700	-0.8829924196445773
chr3	100914800	100915800	-0.7499978720906109
chr3	100914900	100915900	0.16749328565306704
chr3	100915000	100916000	0.1715913385148516
chr3	100915100	100916100	0.0690462621991109
chr3	100915200	100916200	0.36784687451080905
chr3	100915300	100916300	1.7638530209198082
chr3	100915400	100916400	1.6119457163798618
chr3	100915500	100916500	2.4062128465332986
chr3	100915600	100916600	1.8362718572581245
chr3	100915700	100916700	1.3660266230541342
chr3	100915800	100916800	1.1829895897071512
chr3	100915900	100916900	0.11543575162165365
chr3	100916000	100917000	-0.5268549184912776
chr3	100916100	100917100	-0.6290133560402725
chr3	100916200	100917200	-1.443174360542213
chr3	100916300	100917300	-1.8568066080154648
chr3	100916400	100917400	-2.5280305222283284
chr3	100916500	100917500	-3.065615936283117
chr3	100916600	100917600	-2.629849317441424
chr3	100916700	100917700	-2.9021294721751345
chr3	100916800	100917800	-2.781047674596203
chr3	100916900	100917900	-2.0364266643212043
chr3	100917000	100918000	-1.8329390998945287
chr3	100917100	100918100	-1.4655281222491987
chr3	100917200	100918200	-1.8776890985031955
chr3	100917300	100918300	-1.790834078900697
chr3	100917400	100918400	-0.8528935701749372
chr3	100917500	100918500	-0.8316687168550745
chr3	100917600	100918600	-0.3351574331352521
chr3	100917700	100918700	0.2300613202944109
chr3	100917800	100918800	0.6357590037543203
chr3	100917900	100918900	-0.1205280891236108
chr3	100918000	100919000	0.4971043086464181
chr3	100918100	100919100	0.8325628410108477
chr3	100918200	100919200	1.262599802265181
chr3	100918300	100919300	0.6364330584438511
chr3	100918400	100919400	0.3579232890930277
chr3	100918500	100919500	0.3072192497342248
chr3	100918600	100919600	-0.5932008625998315
chr3	100918700	100919700	-0.5342929906100141
chr3	100918800	100919800	-1.4263523246589285
chr3	100918900	100919900	-1.0675217657550091
chr3	100919000	100920000	-0.9143962605831034
chr3	100919100	100920100	-0.9875335342393396
chr3	100919200	100920200	-0.5018256589751997
chr3	100919300	100920300	-0.4556224323175921
chr3	100919400	100920400	-0.025684810366068542
chr3	100919500	100920500	-0.20413615242673536
chr3	100919600	100920600	0.4889617797427572
chr3	100919700	100920700	0.039564985425385925
chr3	100919800	100920800	0.8064715653909325
chr3	100919900	100920900	0.6289033699028592
chr3	100920000	100921000	-0.4380170399023251
chr3	100920100	100921100	-0.9862310634145228
chr3	100920200	100921200	-1.2591178075126983
chr3	100920300	100921300	-1.5597220055766416
chr3	100920400	100921400	-1.4009818758147206
chr3	100920500	100921500	-2.120091165458002
chr3	100920600	100921600	-2.378002869363392
chr3	100920700	100921700	-2.5765312160142573
chr3	100920800	100921800	-2.9725335939413
chr3	100920900	100921900	-2.8568783896813144
chr3	100921000	100922000	-2.326686276960136
chr3	100921100	100922100	-2.166513595262997
chr3	100921200	100922200	-2.0759333402002107
chr3	100921900	100922900	2.5517310080318483
chr3	100922000	100923000	1.8003794704265945
chr3	100922100	100923100	1.8139963277465911
chr3	100922200	100923200	1.3228537291066502
chr3	100922300	100923300	1.6088459898091734
chr3	100922400	100923400	1.5044254451094674
chr3	100922500	100923500	1.8692983479906984
chr3	100922600	100923600	0.6596452920081217
chr3	100922700	100923700	0.3376198952476921
chr3	100922800	100923800	-0.6475413979639499
chr3	100922900	100923900	-0.9545619067528373
chr3	100923000	100924000	-0.6435800062010536
chr3	100923100	100924100	-0.26587831482950697
chr3	100923200	100924200	0.2872313644610155
chr3	100923300	100924300	0.04834386323848028
chr3	100923400	100924400	0.4271756773756339
chr3	100923500	100924500	-0.3426663307608404
chr3	100923600	100924600	-0.7153440264623567
chr3	100923700	100924700	-0.8041215815642323
chr3	100923800	100924800	-0.2518636446270036
chr3	100923900	100924900	-1.0090500619939686
chr3	100924000	100925000	-0.9049076290695589
chr3	100924100	100925100	-1.696378356599831
chr3	100924200	100925200	-1.36388656016294
chr3	100924300	100925300	-1.8138999497624904
chr3	100924400	100925400	-1.964803469942308
chr3	100924500	100925500	-1.20480940247856
chr3	100924600	100925600	-0.3380006290140856
chr3	100924700	100925700	0.417046282227266
chr3	100924800	100925800	0.4830238240830684
chr3	100924900	100925900	0.984706626909402
chr3	100925000	100926000	0.7717710836370497
chr3	100925100	100926100	0.7168063158713042
chr3	100925200	100926200	0.046133201911375
chr3	100925300	100926300	0.14622269598921678
chr3	100925400	100926400	0.024188426891689537
chr3	100925500	100926500	0.3806853043321396
chr3	100925600	100926600	0.12316002896082028
chr3	100925700	100926700	-0.6672150929219804
chr3	100925800	100926800	-0.154095559206672
chr3	100925900	100926900	-0.04922168044525205
chr3	100926000	100927000	0.04539952688272264
chr3	100926100	100927100	0.1486285183667584
chr3	100926200	100927200	0.6162169127654966
chr3	100926300	100927300	0.7926556295348864
chr3	100926400	100927400	0.7147400294577335
chr3	100926500	100927500	0.2422338263403025
chr3	100926600	100927600	0.2352649292444917
chr3	100926700	100927700	0.2550158541213781
chr3	100926800	100927800	-1.0155582252505082
chr3	100926900	100927900	-1.2572401031350031
chr3	100927000	100928000	-0.8844009636641619
chr3	100927100	100928100	-0.687938294912619
chr3	100927200	100928200	-0.7641320662053191
chr3	100927300	100928300	-0.9065687085448214
chr3	100927400	100928400	-1.118933809262334
chr3	100927500	100928500	-1.0700000534968064
chr3	100927600	100928600	-1.362342127498584
chr3	100927700	100928700	-0.8872434503363159
chr3	100927800	100928800	0.10556111532262234
chr3	100927900	100928900	-0.494278461033305
chr3	100928000	100929000	-1.3560792017982504
chr3	100928100	100929100	-1.2846155976534015
chr3	100928200	100929200	-0.8076073372147653
chr3	100928300	100929300	-0.4590877229585454
chr3	100928400	100929400	0.03421949041005402
chr3	100928500	100929500	-0.5921304119284843
chr3	100928600	100929600	-0.1409859163220286
chr3	100928700	100929700	-0.2100415799643844
chr3	100928800	100929800	-0.6796838331970061
chr3	100928900	100929900	-0.4392823879511264
chr3	100929000	100930000	0.4723849039428354
chr3	100929100	100930100	0.909474681309136
chr3	100929200	100930200	0.1448383928188559
chr3	100929300	100930300	-0.002967537820190459
chr3	100929400	100930400	-0.6612375836173557
chr3	100929500	100930500	-0.6283131119712132
chr3	100929600	100930600	-0.25261595741435106
chr3	100929700	100930700	0.1906883918625383
chr3	100929800	100930800	0.1942822030264308
chr3	100932500	100933500	0.13889070926099867
chr3	100932600	100933600	0.5558708039064516
chr3	100932900	100933900	-0.1203169239105108
chr3	100933000	100934000	0.3031842949819117
chr3	100933100	100934100	0.307885115802633
chr3	100936700	100937700	-1.1560638335800388
chr3	100936800	100937800	-1.6362637723841709
chr3	100936900	100937900	-1.2349680430326118
chr3	100937000	100938000	-1.2326053243979476
chr3	100937100	100938100	-1.2481763413573923
chr3	100937200	100938200	-1.0768213207180373
chr3	100937300	100938300	-0.975843508053993
chr3	100938300	100939300	0.1408730235059574
chr3	100938400	100939400	0.7733757122022369
chr3	100938500	100939500	0.5576016736023992
chr3	100938600	100939600	0.22865137704190555
chr3	100938700	100939700	-0.5034776705674961
chr3	100938800	100939800	-1.3639096177087553
chr3	100938900	100939900	-1.0957875268779762
chr3	100939000	100940000	-1.2187730982407967
chr3	100939100	100940100	-1.4951684966040584
chr3	100939200	100940200	-1.3948808724641064
chr3	100939300	100940300	-1.6834187162979326
chr3	100939400	100940400	-2.0907415972749903
chr3	100939500	100940500	-1.9549132470456283
chr3	100939600	100940600	-1.983700252658336
chr3	100940900	100941900	0.6887435273635647
chr3	100941000	100942000	0.7702660945530103
chr3	100941100	100942100	0.8806921831023119
chr3	100941200	100942200	0.8182609662054737
chr3	100941300	100942300	0.9234304924469698
chr3	100941400	100942400	0.721466756984632
chr3	100941500	100942500	0.7872670583423812
chr3	100941600	100942600	0.2987644375967441
chr3	100941700	100942700	-0.3209030507097541
chr3	100941800	100942800	-0.35098529512189697
chr3	100941900	100942900	-0.31866004601908265
chr3	100942000	100943000	-1.075924399503596
chr3	100942100	100943100	-0.9417932557935282
chr3	100942200	100943200	-0.9664226497810808
chr3	100942300	100943300	-1.019380142968036
chr3	100942400	100943400	-1.509398761540403
chr3	100942500	100943500	-1.9900736731618187
chr3	100942600	100943600	-1.6521185178363371
chr3	100942700	100943700	-1.1199952274616751
chr3	100942800	100943800	-1.0430384100582044
chr3	100942900	100943900	-1.6115397551653892
chr3	100943000	100944000	-0.8500752279998244
chr3	100943100	100944100	-2.1059590396694965
chr3	100943200	100944200	-1.962071320625228
chr3	100943300	100944300	-2.6283729944987
chr3	100943400	100944400	-2.3097373463394955
chr3	100943500	100944500	-1.6245944541515145
chr3	100943600	100944600	-2.7892934459825334
chr3	100943700	100944700	-3.3862879183851318
chr3	100943800	100944800	-3.2933518165268194
chr3	100943900	100944900	-3.0820491377124637
chr3	100944000	100945000	-3.345272841703072
chr3	100944100	100945100	-1.9351350857875689
chr3	100944200	100945200	-2.1492066507028493
chr3	100944300	100945300	-2.053721714062508
chr3	100944400	100945400	-2.1376546031903425
chr3	100944500	100945500	-2.108099447715063
chr3	100944600	100945600	-1.3393891406124458
chr3	100944700	100945700	-1.0246699553034744
chr3	100944800	100945800	-1.1138392520973135
chr3	100944900	100945900	-0.2222911671407111
chr3	100945000	100946000	0.1916811164351442
chr3	100945100	100946100	0.042338640017315736
chr3	100945200	100946200	0.3065078722115486
chr3	100945300	100946300	0.7615483966293967
chr3	100946500	100947500	0.3495982352953321
chr3	100946600	100947600	0.9959669559030933
chr3	100946700	100947700	0.6863732966222023
chr3	100946800	100947800	0.44335896414642784
chr3	100946900	100947900	0.3852394450103549
chr3	100947000	100948000	0.28589502516569615
chr3	100947100	100948100	0.0657277972640392
chr3	100947200	100948200	0.4931189856136889
chr3	100947300	100948300	0.6741175149508031
chr3	100947400	100948400	0.5632216849763021
chr3	100947500	100948500	0.7035782008251785
chr3	100947600	100948600	0.06299969725327421
chr3	100947700	100948700	-0.02365547225933112
chr3	100947800	100948800	-0.1129374758199682
chr3	100947900	100948900	-0.05438900008900956
chr3	100948000	100949000	0.04752820753328714
chr3	100948100	100949100	0.34720946953448817
chr3	100948200	100949200	0.11880951223515818
chr3	100948300	100949300	0.2061963998583724
chr3	100948400	100949400	0.17236631696026647
chr3	100948500	100949500	0.015317586079480172
chr3	100948600	100949600	0.15741377347477314
chr3	100948700	100949700	0.3809710060333255
chr3	100948800	100949800	0.3186071289171741
chr3	100948900	100949900	0.16954234590184156
chr3	100949000	100950000	-0.22544620895407716
chr3	100949100	100950100	-0.4857700531839975
chr3	100949200	100950200	-0.2755364278007754
chr3	100949300	100950300	-0.8969241515776782
chr3	100949400	100950400	-1.5281648833230517
chr3	100949500	100950500	-1.2401823506547949
chr3	100949600	100950600	-1.3558701021614257
chr3	100949700	100950700	-1.4723399617201718
chr3	100949800	100950800	-1.3910346944232816
chr3	100949900	100950900	-1.4985082876325695
chr3	100950000	100951000	-0.7739892019466534
chr3	100950100	100951100	-1.2504387613155474
chr3	100950200	100951200	-1.8480073943952269
chr3	100950300	100951300	-1.4738332610175695
chr3	100950400	100951400	-1.5090326084870491
chr3	100950500	100951500	-2.0214054148843914
chr3	100950600	100951600	-2.1779108838150902
chr3	100950700	100951700	-2.6010669669650226
chr3	100950800	100951800	-2.664253393367021
chr3	100950900	100951900	-2.7739308493620145
chr3	100951000	100952000	-3.0331350419706715
chr3	100951100	100952100	-2.446035601977962
chr3	100951200	100952200	-2.170782309454552
chr3	100951300	100952300	-2.555397740390457
chr3	100951400	100952400	-1.9688921455741115
chr3	100951500	100952500	-2.2682570004251956
chr3	100951600	100952600	-2.3938961517495456
chr3	100951700	100952700	-1.8107303951401343
chr3	100951800	100952800	-1.8017121139039576
chr3	100951900	100952900	-1.4437998878462706
chr3	100952000	100953000	-1.480477487239099
chr3	100952100	100953100	-1.7551500953235455
chr3	100952200	100953200	-1.4195313470370383
chr3	100952300	100953300	-1.114889837496708
chr3	100952400	100953400	-1.1948520162182281
chr3	100952500	100953500	-0.7490349873398638
chr3	100952600	100953600	-0.4285431159903343
chr3	100952700	100953700	-0.8362821710619105
chr3	100952800	100953800	-0.7951636939188139
chr3	100952900	100953900	-1.0657575334417635
chr3	100953000	100954000	-0.7804614045168057
chr3	100953100	100954100	-0.945665544925855
chr3	100953200	100954200	-0.8331085966728943
chr3	100953300	100954300	-0.1418190059822931
chr3	100953400	100954400	0.144772449546305
chr3	100953500	100954500	-0.023008253311091333
chr3	100953600	100954600	0.3760488781155958
chr3	100953700	100954700	1.1651995834777626
chr3	100953800	100954800	1.4223803260217451
chr3	100953900	100954900	1.966486893591412
chr3	100955100	100956100	-0.6310722867313907
chr3	100955200	100956200	-0.466662759459433
chr3	100955300	100956300	-0.2032475282411592
chr3	100955400	100956400	0.2741085807324665
chr3	100955500	100956500	0.4422921680721328
chr3	100955600	100956600	0.5851483502848995
chr3	100955700	100956700	1.2215336789112805
chr3	100955800	100956800	0.5161733142981966
chr3	100955900	100956900	1.4566768200413067
chr3	100956000	100957000	1.0523726037892673
chr3	100956100	100957100	1.3249600549344551
chr3	100956200	100957200	0.9113909391171148
chr3	100956300	100957300	0.2189208641305709
chr3	100956400	100957400	-0.3348977081974738
chr3	100956500	100957500	-0.7722831855733301
chr3	100956600	100957600	-0.5707535051518263
chr3	100956700	100957700	-0.693825779854716
chr3	100956800	100957800	-1.1763304148287923
chr3	100956900	100957900	-1.2971146319727618
chr3	100957000	100958000	-0.8124445084885823
chr3	100957100	100958100	-0.8599593470410432
chr3	100957200	100958200	-0.9578909385966308
chr3	100957300	100958300	-0.6948152100073982
chr3	100957400	100958400	-0.4791885198082662
chr3	100957500	100958500	-0.1919369361031771
chr3	100957600	100958600	-0.1845886023379489
chr3	100957700	100958700	-0.4617606778878967
chr3	100957800	100958800	0.4826805102462747
chr3	100959500	100960500	-1.1487566545689174
chr3	100959600	100960600	-0.8519857612377875
chr3	100959700	100960700	-0.6819930137809886
chr3	100959800	100960800	-0.09530036085564786
chr3	100959900	100960900	-1.1114883114933478
chr3	100960000	100961000	-1.7044343657081853
chr3	100960100	100961100	-1.8145160172638573
chr3	100960200	100961200	-1.8448525510460283
chr3	100960300	100961300	-0.5719616479651964
chr3	100960400	100961400	-1.1171165468373332
chr3	100960500	100961500	-1.0077507713242075
chr3	100960600	100961600	-1.2433880423471786
chr3	100960700	100961700	-1.0418636456691428
chr3	100960800	100961800	-1.4106289011416349
chr3	100960900	100961900	-1.0727107135808278
chr3	100961000	100962000	-0.6731598673338174
chr3	100961100	100962100	-0.34201358400604864
chr3	100961200	100962200	0.2804383866167144
chr3	100961300	100962300	-0.8214050586821735
chr3	100961400	100962400	-0.4883446955245275
chr3	100961500	100962500	-1.0845398904000327
chr3	100961600	100962600	-1.142233559699166
chr3	100961700	100962700	-0.6406289112960044
chr3	100961800	100962800	-0.6873736825470187
chr3	100961900	100962900	0.18605177304551035
chr3	100962000	100963000	0.5349650516726607
chr3	100962100	100963100	-0.04373499117934072
chr3	100962200	100963200	-0.4021402817501503
chr3	100962300	100963300	0.1392489076262204
chr3	100962400	100963400	0.1060185969816731
chr3	100962500	100963500	0.4028293916020121
chr3	100962600	100963600	0.4857910677146722
chr3	100962700	100963700	0.2336465536195457
chr3	100962800	100963800	0.02277839568748514
chr3	100962900	100963900	-1.2066307142418968
chr3	100963000	100964000	-2.1922194849335415
chr3	100963100	100964100	-2.0624313123093856
chr3	100963200	100964200	-2.307328948233729
chr3	100963300	100964300	-2.43220973123244
chr3	100963400	100964400	-3.275485449991503
chr3	100963500	100964500	-3.1847342822917124
chr3	100963600	100964600	-2.741301370626084
chr3	100963700	100964700	-2.651779184899909
chr3	100963800	100964800	-1.7575138056457256
chr3	100963900	100964900	-1.7028979131284572
chr3	100964000	100965000	-1.1220920419387421
chr3	100964100	100965100	-1.0198920921907095
chr3	100964200	100965200	-0.6192536635311552
chr3	100964300	100965300	-0.20076002091879647
chr3	100964400	100965400	0.7581431859015075
chr3	100964500	100965500	0.7393786591966027
chr3	100964600	100965600	0.22198716033231988
chr3	100964700	100965700	0.25811841688211523
chr3	100964800	100965800	0.5162849380841953
chr3	100964900	100965900	1.522134701478863
chr3	100965000	100966000	1.53695580537706
chr3	100965100	100966100	2.0674784172573384
chr3	100965200	100966200	1.2501741478880626
chr3	100965300	100966300	1.0412743926786363
chr3	100965400	100966400	0.39611347027140137
chr3	100965500	100966500	0.4462038262795512
chr3	100965600	100966600	0.5243665492728189
chr3	100965700	100966700	0.25314258034394377
chr3	100965800	100966800	-0.8315234934169484
chr3	100965900	100966900	-1.3753412477976186
chr3	100966000	100967000	-1.7946446446885123
chr3	100966100	100967100	-2.6924187964182806
chr3	100966200	100967200	-1.8129854030318453
chr3	100966300	100967300	-1.6630856705887849
chr3	100966400	100967400	-1.250442802785745
chr3	100966500	100967500	-1.2230224911257157
chr3	100966600	100967600	-0.8217293250513209
chr3	100966700	100967700	-1.0126677334007808
chr3	100966800	100967800	-1.0129086896214847
chr3	100966900	100967900	-0.5798265871782636
chr3	100967000	100968000	-0.5158989506092154
chr3	100967100	100968100	0.1980792371617904
chr3	100967200	100968200	-0.2825992007783162
chr3	100967300	100968300	-0.3881993373056554
chr3	100967400	100968400	-0.367895078478759
chr3	100967500	100968500	-0.5366571939123894
chr3	100967600	100968600	-1.2034743518394035
chr3	100967700	100968700	-0.8209509747846777
chr3	100967800	100968800	-0.8359765978236025
chr3	100967900	100968900	-0.6116438051472464
chr3	100968000	100969000	-0.45328011254149914
chr3	100968100	100969100	-0.2773659037649906
chr3	100968200	100969200	-0.17090310206050627
chr3	100968300	100969300	0.4487870418978358
chr3	100968400	100969400	-0.08176806608211948
chr3	100968500	100969500	-0.7308038869773184
chr3	100968600	100969600	-0.5213090595515419
chr3	100968700	100969700	-1.1989251830293373
chr3	100968800	100969800	-1.5824029301665168
chr3	100968900	100969900	-1.6084075296771698
chr3	100969000	100970000	-1.5657637804847009
chr3	100969100	100970100	-2.043290496281352
chr3	100969200	100970200	-2.5481000347685856
chr3	100969300	100970300	-3.129291678211844
chr3	100969400	100970400	-2.5535724167506366
chr3	100969500	100970500	-1.5170944818210237
chr3	100969600	100970600	-1.0853411823942605
chr3	100969700	100970700	0.2596313322644095
chr3	100969800	100970800	0.8427474013934922
chr3	100969900	100970900	0.1356407445192262
chr3	100970000	100971000	0.8122080162456331
chr3	100970100	100971100	1.3822224787234385
chr3	100970200	100971200	1.6266328674967565
chr3	100970300	100971300	2.1869894681413817
chr3	100970400	100971400	2.030994995905281
chr3	100970500	100971500	2.158954440082548
chr3	100970600	100971600	2.1308611087451923
chr3	100970700	100971700	1.3330770275710415
chr3	100970800	100971800	1.4186028775381805
chr3	100970900	100971900	1.5792395241332755
chr3	100971000	100972000	0.8722049552124855
chr3	100971100	100972100	0.5768747476810893
chr3	100971200	100972200	0.8628798481694758
chr3	100971300	100972300	0.10142000136538497
chr3	100971400	100972400	0.0984547571618211
chr3	100971500	100972500	-0.5300793277493276
chr3	100971600	100972600	-1.061435685821074
chr3	100971700	100972700	-1.6645191621871265
chr3	100971800	100972800	-1.9266718610334697
chr3	100971900	100972900	-1.9139854731329904
chr3	100972000	100973000	-1.8083803724234866
chr3	100972100	100973100	-2.1193565140307813
chr3	100972200	100973200	-2.180422380595489
chr3	100972300	100973300	-1.8675146387290071
chr3	100972400	100973400	-1.1021243909388645
chr3	100972500	100973500	-0.554940181201565
chr3	100972600	100973600	0.1939046320608034
chr3	100972700	100973700	1.1894330675642637
chr3	100972800	100973800	1.6802167241016244
chr3	100972900	100973900	1.4868389741723906
chr3	100973000	100974000	1.7150627577345892
chr3	100973100	100974100	1.5616252211241577
chr3	100973200	100974200	1.8987710687226
chr3	100973300	100974300	2.11730913177065
chr3	100973400	100974400	1.6596501301307756
chr3	100973500	100974500	1.0011628817977043
chr3	100973600	100974600	0.3649500977546569
chr3	100973700	100974700	0.0058468307878437676
chr3	100973800	100974800	-0.31995077542450256
chr3	100973900	100974900	-0.3109474511089049
chr3	100974000	100975000	-0.24990756591872867
chr3	100974100	100975100	-0.4100295200999211
chr3	100974200	100975200	-0.4305919118270487
chr3	100974300	100975300	-0.8823297514009117
chr3	100974400	100975400	-1.2399760053942708
chr3	100974500	100975500	-1.821495131736486
chr3	100974600	100975600	-1.7271823551854757
chr3	100974700	100975700	-1.885241202614772
chr3	100974800	100975800	-1.8772199720783271
chr3	100974900	100975900	-2.104597120948528
chr3	100975000	100976000	-2.5493325185736055
chr3	100975100	100976100	-1.8008670165030392
chr3	100975200	100976200	-2.4066791880515535
chr3	100975300	100976300	-2.1904994234506123
chr3	100975400	100976400	-2.431176992328317
chr3	100975500	100976500	-1.9998738466501529
chr3	100975600	100976600	-1.974553494725915
chr3	100975700	100976700	-1.961091244643692
chr3	100975800	100976800	-1.4204666721099757
chr3	100975900	100976900	-1.3957030159906123
chr3	100976000	100977000	-1.1189382816769629
chr3	100976100	100977100	-1.5524462814380562
chr3	100976200	100977200	-1.2201068836185778
chr3	100976300	100977300	-1.2401750756894263
chr3	100976400	100977400	-0.8001224080000376
chr3	100976500	100977500	-0.13290856244025318
chr3	100976600	100977600	-0.35443527333106856
chr3	100976700	100977700	-0.6146850711523049
chr3	100976800	100977800	-0.9617805243586176
chr3	100976900	100977900	-0.3382772334199635
chr3	100977000	100978000	-0.6032996406209642
chr3	100977100	100978100	-0.9634423958452152
chr3	100977200	100978200	-0.6426334438920295
chr3	100977300	100978300	-0.3526212770623334
chr3	100977400	100978400	-0.051706454045710164
chr3	100977500	100978500	-0.12488983426712125
chr3	100977600	100978600	0.11406424716210965
chr3	100977700	100978700	0.07718028368756036
chr3	100977800	100978800	-0.020579158588409543
chr3	100977900	100978900	-0.28220005375890306
chr3	100978000	100979000	0.0013432551499043355
chr3	100978100	100979100	0.07887606223254727
chr3	100978200	100979200	-0.3099609357194619
chr3	100978300	100979300	-0.6217410512718904
chr3	100978400	100979400	-0.5901901699663367
chr3	100978500	100979500	-0.8579999021464351
chr3	100978600	100979600	-0.8627865767754005
chr3	100978700	100979700	-0.34801878235108186
chr3	100978800	100979800	-0.5502650732514076
chr3	100978900	100979900	-0.18126604244448585
chr3	100979000	100980000	-0.3143751703212536
chr3	100979100	100980100	0.1176094839849458
chr3	100979200	100980200	0.4076676553704977
chr3	100980300	100981300	-0.5592664674366404
chr3	100980400	100981400	-0.34926673239550377
chr3	100980500	100981500	-0.4604945188270055
chr3	100980600	100981600	-0.3405211543602583
chr3	100980700	100981700	-0.6730690144303337
chr3	100980800	100981800	-1.2024875204309142
chr3	100980900	100981900	-1.2118457193775545
chr3	100981000	100982000	-0.6463921397494529
chr3	100981100	100982100	-0.5178367084450521
chr3	100981200	100982200	-0.8713789636284991
chr3	100981300	100982300	-1.2064806348370969
chr3	100981400	100982400	-1.3418378041137995
chr3	100981500	100982500	-1.3985538628554128
chr3	100981600	100982600	-1.5662681503982716
chr3	100981700	100982700	-1.3792852959589044
chr3	100981800	100982800	-0.5848372607960729
chr3	100982400	100983400	-1.6729443206438606
chr3	100982500	100983500	-2.1180901495405733
chr3	100982600	100983600	-1.8019902442785565
chr3	100982700	100983700	-1.4678875566152612
chr3	100982800	100983800	-0.9862300868596005
chr3	100982900	100983900	-0.3940954822310711
chr3	100983000	100984000	-0.3773230269456307
chr3	100983100	100984100	-0.15050603783725408
chr3	100983200	100984200	-0.2584123225050006
chr3	100983300	100984300	-0.117619733277072
chr3	100983400	100984400	-0.2607990034011653
chr3	100983500	100984500	0.7999477973948138
chr3	100983600	100984600	1.0030100455655808
chr3	100983700	100984700	1.3543438914809716
chr3	100983800	100984800	0.6943052433895631
chr3	100983900	100984900	-0.2559628137252579
chr3	100984000	100985000	-0.4548515955611828
chr3	100984100	100985100	-1.0696795742317011
chr3	100985200	100986200	0.4224713254509128
chr3	100985300	100986300	0.1962415141469088
chr3	100985400	100986400	-0.2452067451484825
chr3	100985500	100986500	-0.7953333564021768
chr3	100985600	100986600	-0.7649476629339249
chr3	100985700	100986700	-1.457203670859096
chr3	100985800	100986800	-1.5072158640080593
chr3	100985900	100986900	-1.6153787124089172
chr3	100986000	100987000	-1.4335129150371893
chr3	100986100	100987100	-1.7143315394248466
chr3	100986200	100987200	-2.1446664066902508
chr3	100986300	100987300	-1.9442271332845
chr3	100986400	100987400	-2.019791304710989
chr3	100986500	100987500	-1.6925494608625031
chr3	100986600	100987600	-1.8047947616372704
chr3	100986700	100987700	-2.201233815806332
chr3	100986800	100987800	-1.76997726836967
chr3	100986900	100987900	-1.31637476890816
chr3	100987000	100988000	-0.7968888151483597
chr3	100987100	100988100	-1.596488478776832
chr3	100987200	100988200	-1.5479875320702643
chr3	100987300	100988300	-1.6370405734672846
chr3	100987400	100988400	-1.401256960701915
chr3	100987500	100988500	-1.8614665549125804
chr3	100987600	100988600	-1.707026379403202
chr3	100987700	100988700	-1.7034076403197358
chr3	100987800	100988800	-1.9717801716201413
chr3	100987900	100988900	-2.152973001550309
chr3	100988000	100989000	-2.3728051678422935
chr3	100988100	100989100	-1.2679961590991498
chr3	100988200	100989200	-0.9667352114626638
chr3	100988300	100989300	-1.2892890983262744
chr3	100988400	100989400	-1.0208842256212691
chr3	100988500	100989500	-0.1453838938911591
chr3	100988600	100989600	-0.6273843064998921
chr3	100988700	100989700	0.30303732726635063
chr3	100988800	100989800	0.28740901659857376
chr3	100988900	100989900	-0.41457948170990455
chr3	100989000	100990000	0.471038326986066
chr3	100989100	100990100	0.3897019830854203
chr3	100989200	100990200	0.4547664488356415
chr3	100989300	100990300	0.6896085080903076
chr3	100989400	100990400	0.3176981635599069
chr3	100989500	100990500	0.2042880482077705
chr3	100989600	100990600	1.0832673945353952
chr3	100989700	100990700	0.2726709054084298
chr3	100989800	100990800	0.5049083673876859
chr3	100989900	100990900	1.3195421121757889
chr3	100990000	100991000	0.6689422567023366
chr3	100990100	100991100	0.7783683835590941
chr3	100990200	100991200	0.32442267850348444
chr3	100990300	100991300	0.35194143034602743
chr3	100990400	100991400	0.2852312627495172
chr3	100990500	100991500	-0.5578994423275115
chr3	100990600	100991600	-1.1347896411177871
chr3	100990700	100991700	-0.66065597645013
chr3	100990800	100991800	-0.9011584357569696
chr3	100990900	100991900	-1.2204365481620751
chr3	100991000	100992000	-1.2487377345283965
chr3	100991100	100992100	-1.6130380419803418
chr3	100991200	100992200	-1.246902944490453
chr3	100991300	100992300	-1.389746201776254
chr3	100991400	100992400	-1.0611339514379603
chr3	100991500	100992500	-0.1141913461745621
chr3	100991600	100992600	0.04593953964681652
chr3	100991800	100992800	-0.4757551886397105
chr3	100991900	100992900	-0.3055159122188784
chr3	100992000	100993000	0.3990733098835366
chr3	100992100	100993100	0.0969232939361899
chr3	100992200	100993200	-0.5551513085678187
chr3	100992300	100993300	-1.086214085516725
chr3	100992400	100993400	-1.3580619605056294
chr3	100992500	100993500	-1.1781823341176376
chr3	100993600	100994600	1.9677519639667385
chr3	100993700	100994700	1.1446143826747548
chr3	100993800	100994800	1.0174521048511165
chr3	100993900	100994900	1.0681441883267355
chr3	100994000	100995000	1.149355661166511
chr3	100994100	100995100	0.3474347664446977
chr3	100994200	100995200	0.23743617978897005
chr3	100994300	100995300	-0.85968981401024
chr3	100994400	100995400	-0.580820368319437
chr3	100994500	100995500	-0.7094292516839708
chr3	100994600	100995600	-1.330489363637532
chr3	100994700	100995700	-1.1905581456810697
chr3	100994800	100995800	-0.940045876271825
chr3	100994900	100995900	-1.3276723463708402
chr3	100995000	100996000	-2.18103470891396
chr3	100995100	100996100	-1.9835455523303869
chr3	100995200	100996200	-1.87280665927018
chr3	100995300	100996300	-1.5098358187205625
chr3	100995400	100996400	-1.4390244242973342
chr3	100995500	100996500	-2.2170292202323596
chr3	100995600	100996600	-1.439887586382447
chr3	100995700	100996700	-1.000084677771178
chr3	100995800	100996800	-1.7499835199886309
chr3	100995900	100996900	-1.6795688782640334
chr3	100996100	100997100	0.14173186237057833
chr3	100996200	100997200	-0.0837950979860915
chr3	100997000	100998000	0.750484071581464
chr3	100997100	100998100	0.3898908417909007
chr3	100997200	100998200	0.43240253560779335
chr3	100997300	100998300	0.560329797628753
chr3	100997400	100998400	-0.07930458918383483
chr3	100997500	100998500	-0.9221172329558592
chr3	100997600	100998600	-0.2743955315103413
chr3	100997700	100998700	-0.17172979341104438
chr3	100997800	100998800	-0.09952700830722792
chr3	100997900	100998900	0.056283866715051166
chr3	100998000	100999000	-0.43487962359986454
chr3	100998100	100999100	-0.4036313210557295
chr3	100998200	100999200	-0.4194937846532361
chr3	100999600	101000600	-0.9337108218982824
chr3	100999700	101000700	-1.2103050220677023
chr3	100999800	101000800	-1.1536766796661149
chr3	100999900	101000900	-2.2121329329155284
chr3	101000000	101001000	-3.1263003342121043
chr3	101000100	101001100	-2.8939017547722257
chr3	101000200	101001200	-3.2764663918214536
chr3	101000300	101001300	-3.4780348543806583
chr3	101000400	101001400	-2.6582694241841534
chr3	101000500	101001500	-2.7721835462407958
chr3	101000600	101001600	-2.488226474355131
chr3	101000700	101001700	-2.2762168175138378
chr3	101000800	101001800	-2.796662467652697
chr3	101000900	101001900	-1.7947682522917
chr3	101001000	101002000	-1.027849717845402
chr3	101001100	101002100	-1.0610775778533803
chr3	101001200	101002200	-0.4194433000089882
chr3	101001300	101002300	-0.19598050939381206
chr3	101001400	101002400	-0.4648409857412481
chr3	101001500	101002500	-0.3823457190146675
chr3	101001600	101002600	-0.8905428845794778
chr3	101001700	101002700	-0.4546998400969106
chr3	101001800	101002800	-0.06469189374606578
chr3	101001900	101002900	-1.2369785989505229
chr3	101002000	101003000	-1.1256226018791402
chr3	101002100	101003100	-0.9673911824725666
chr3	101002200	101003200	-1.2837336909196917
chr3	101002300	101003300	-1.4763507309018382
chr3	101002400	101003400	-1.8005025958311838
chr3	101002500	101003500	-1.649163893875526
chr3	101002600	101003600	-2.0070023844721208
chr3	101002700	101003700	-2.221215781282894
chr3	101002800	101003800	-2.5863369198916315
chr3	101002900	101003900	-2.1802907732533217
chr3	101003000	101004000	-2.5131465928876806
chr3	101003100	101004100	-3.2734126648195137
chr3	101003200	101004200	-4.351186623507524
chr3	101003300	101004300	-4.5478114853791975
chr3	101003400	101004400	-4.680342930254402
chr3	101003500	101004500	-4.258407774476927
chr3	101003600	101004600	-4.0671336605673085
chr3	101003700	101004700	-4.628035159988834
chr3	101003800	101004800	-4.285603432195088
chr3	101003900	101004900	-4.18684612210475
chr3	101004000	101005000	-4.027332830713597
chr3	101004100	101005100	-3.6770596525060415
chr3	101004200	101005200	-2.720397910269819
chr3	101004300	101005300	-2.424519327741224
chr3	101004400	101005400	-2.05724552399994
chr3	101004500	101005500	-2.8201084451375547
chr3	101004600	101005600	-2.345081169114696
chr3	101004700	101005700	-2.5203847719817616
chr3	101004800	101005800	-3.1714013132087704
chr3	101004900	101005900	-3.7372389528478633
chr3	101005000	101006000	-4.612067201013589
chr3	101005100	101006100	-4.568305387623322
chr3	101005200	101006200	-5.415969144012567
chr3	101005300	101006300	-5.694287466628798
chr3	101005400	101006400	-5.828525400265082
chr3	101005500	101006500	-5.185773030486011
chr3	101005600	101006600	-6.265453332021303
chr3	101005700	101006700	-5.726221421118733
chr3	101005800	101006800	-5.198843312328568
chr3	101005900	101006900	-5.025121830047119
chr3	101007100	101008100	-2.3758215609322293
chr3	101007200	101008200	-2.6186639365034194
chr3	101007300	101008300	-2.991008849762824
chr3	101007400	101008400	-3.1394093409023403
chr3	101007500	101008500	-2.733659765855509
chr3	101007600	101008600	-3.2496018946591096
chr3	101007700	101008700	-3.7078523600685065
chr3	101007800	101008800	-3.8802008263308383
chr3	101007900	101008900	-4.361720083682422
chr3	101008000	101009000	-5.035557912779332
chr3	101008100	101009100	-4.7435851429361815
chr3	101008200	101009200	-5.310406078563909
chr3	101008300	101009300	-5.00009649332949
chr3	101008400	101009400	-5.042466843570956
chr3	101008500	101009500	-5.6052011099035415
chr3	101008600	101009600	-5.492195446005306
chr3	101008700	101009700	-5.399998294075028
chr3	101008800	101009800	-4.685913176845701
chr3	101008900	101009900	-4.556142637499625
chr3	101009000	101010000	-3.1652978939841376
chr3	101009100	101010100	-3.0088054554245485
chr3	101009200	101010200	-1.9051287737861144
chr3	101009300	101010300	-2.4061884921625007
chr3	101009400	101010400	-1.8173350204184733
chr3	101009500	101010500	-2.081987997726691
chr3	101009600	101010600	-2.028507386250764
chr3	101009700	101010700	-0.998323230166018
chr3	101009800	101010800	-0.9643533457276772
chr3	101009900	101010900	-0.5953150659255305
chr3	101010000	101011000	-0.9920479507802067
chr3	101010100	101011100	-0.9985983268092112
chr3	101010200	101011200	-1.098472296339766
chr3	101010300	101011300	-0.4213927882821167
chr3	101010400	101011400	-0.8892204133394486
chr3	101010500	101011500	-0.4764780113290476
chr3	101011400	101012400	-2.82851077956999
chr3	101011500	101012500	-3.1040961078918885
chr3	101011600	101012600	-2.7592221542731754
chr3	101011700	101012700	-2.6782883880534234
chr3	101011800	101012800	-2.589280643068072
chr3	101011900	101012900	-2.809995397426875
chr3	101012000	101013000	-3.068858292636158
chr3	101012100	101013100	-2.5160874659168964
chr3	101012200	101013200	-1.9997166180562287
chr3	101012300	101013300	-1.7605588639549097
chr3	101012400	101013400	-2.0801605784697847
chr3	101012500	101013500	-1.3719311663823104
chr3	101012600	101013600	-1.6242225167156288
chr3	101012700	101013700	-1.439000376362425
chr3	101012800	101013800	-0.6478040124675934
chr3	101012900	101013900	-0.221095678392546
chr3	101013000	101014000	0.4523157811061951
chr3	101014600	101015600	0.6914385046311722
chr3	101014700	101015700	-0.0404221722018215
chr3	101014800	101015800	-0.987386018094365
chr3	101014900	101015900	-1.3683499186466372
chr3	101015000	101016000	-1.750785076583792
chr3	101015100	101016100	-1.7564317503375242
chr3	101015200	101016200	-0.9700692776449455
chr3	101015300	101016300	-0.5300773958315248
chr3	101015400	101016400	-0.8221294488061787
chr3	101015500	101016500	-0.8190084613785359
chr3	101015600	101016600	-1.1206086999155076
chr3	101015700	101016700	-0.7043789088760518
chr3	101015800	101016800	-0.6252672701504285
chr3	101015900	101016900	-0.2407063838856845
chr3	101016000	101017000	-0.44770377976676323
chr3	101016100	101017100	-0.2431756437426961
chr3	101016200	101017200	-0.011915923723843784
chr3	101016300	101017300	-0.4206291698700574
chr3	101016400	101017400	0.3527637819369636
chr3	101016500	101017500	0.2813984239873327
chr3	101016600	101017600	0.2609211667081141
chr3	101016700	101017700	-0.02985912298968092
chr3	101016800	101017800	0.2161340317302853
chr3	101016900	101017900	0.2082751393256161
chr3	101017000	101018000	0.19151249086984057
chr3	101017100	101018100	-0.36510392854643375
chr3	101017200	101018200	-0.9283916801635196
chr3	101018500	101019500	-0.3559080294357546
chr3	101018600	101019600	-1.1323274936840235
chr3	101018700	101019700	-0.8175960580480143
chr3	101018800	101019800	-0.7579124463452506
chr3	101018900	101019900	-0.4405255128974281
chr3	101019000	101020000	-0.13055877711207695
chr3	101019100	101020100	-0.06753948562360651
chr3	101019200	101020200	0.4552543921554036
chr3	101019300	101020300	0.2217021121277633
chr3	101019400	101020400	0.20701282533035847
chr3	101019500	101020500	0.5943255684183691
chr3	101019600	101020600	1.1276871316663946
chr3	101019700	101020700	0.835069633450506
chr3	101019800	101020800	0.5234288453035207
chr3	101019900	101020900	0.17977108031319675
chr3	101020000	101021000	-0.1480976598149048
chr3	101020100	101021100	-0.19388923014611675
chr3	101020200	101021200	-0.3725609707614421
chr3	101020300	101021300	-0.014268677744774253
chr3	101020400	101021400	-0.2123741602249309
chr3	101020500	101021500	-0.5337830255769795
chr3	101020600	101021600	-0.33632739910237386
chr3	101020700	101021700	-0.4606607105588846
chr3	101020800	101021800	-0.3356761563270468
chr3	101020900	101021900	0.02357506254024033
chr3	101021000	101022000	-0.4522246730568975
chr3	101021100	101022100	-0.4069645897717308
chr3	101021200	101022200	-0.7096722093768845
chr3	101021300	101022300	-0.7932184040841255
chr3	101021400	101022400	-0.8968286130207618
chr3	101021500	101022500	-0.3915128041146273
chr3	101021600	101022600	-0.7326613176781174
chr3	101021700	101022700	-0.7972575443898
chr3	101021800	101022800	-0.6841541061178256
chr3	101021900	101022900	-0.7916718425546129
chr3	101022000	101023000	-0.5557352542365017
chr3	101022100	101023100	-0.5251869860928391
chr3	101022200	101023200	-0.4156364312750679
chr3	101022300	101023300	-0.5575129055463696
chr3	101023200	101024200	-1.3081875247268064
chr3	101023300	101024300	-0.9011135314584128
chr3	101023400	101024400	-2.115216298318229
chr3	101023500	101024500	-1.8257335856923271
chr3	101023600	101024600	-2.034203526302256
chr3	101023700	101024700	-1.7307010097975026
chr3	101023800	101024800	-1.1064594367486174
chr3	101023900	101024900	-0.5008390973237041
chr3	101024000	101025000	-0.7165820865446372
chr3	101024100	101025100	-0.9987462645650852
chr3	101024200	101025200	-0.9905982287854638
chr3	101024300	101025300	-0.8808615674085386
chr3	101024400	101025400	-0.03176538275423557
chr3	101024500	101025500	0.4470228834249608
chr3	101024600	101025600	0.333870712087069
chr3	101024700	101025700	0.12471172151802598
chr3	101024800	101025800	-0.2805619215002665
chr3	101024900	101025900	-0.8968649842379461
chr3	101025000	101026000	-0.07971758055228807
chr3	101025100	101026100	-0.2670478993794401
chr3	101025200	101026200	-0.30428166748036345
chr3	101025300	101026300	0.0016108378097452187
chr3	101025400	101026400	0.2302725138496149
chr3	101025500	101026500	0.4333420721115682
chr3	101025600	101026600	0.32714727306482644
chr3	101025700	101026700	0.7486842500772272
chr3	101025800	101026800	0.9621781534198668
chr3	101025900	101026900	0.5219757026001511
chr3	101026000	101027000	0.32183125894277587
chr3	101026100	101027100	0.4590253522937587
chr3	101026200	101027200	0.4458617023616817
chr3	101026300	101027300	-0.025639940646971268
chr3	101026400	101027400	-0.42406455613396016
chr3	101026500	101027500	-0.5530052071695237
chr3	101026600	101027600	-0.5911508715533419
chr3	101026700	101027700	-0.8155757039447343
chr3	101026800	101027800	-0.5926914970278232
chr3	101026900	101027900	-0.4928437202875824
chr3	101027000	101028000	-0.780144191755208
chr3	101027100	101028100	-0.9154557962465
chr3	101027200	101028200	-0.9541119168685932
chr3	101027300	101028300	-0.8274234703507583
chr3	101027400	101028400	-0.6624305579756261
chr3	101027500	101028500	-0.8197676089049807
chr3	101027600	101028600	-0.0237297205143604
chr3	101027700	101028700	0.2606637258341395
chr3	101027800	101028800	-0.16596665749675718
chr3	101027900	101028900	0.7256905768863291
chr3	101028000	101029000	0.5334549433503801
chr3	101028100	101029100	0.6912644026977194
chr3	101028200	101029200	0.8430591676056948
chr3	101028300	101029300	0.6634857024753741
chr3	101028400	101029400	1.153609562914563
chr3	101028500	101029500	0.2093696114541168
chr3	101028600	101029600	-0.2338996227445897
chr3	101028700	101029700	-0.23508481688298896
chr3	101028800	101029800	-0.7222027927035167
chr3	101028900	101029900	-1.4921939918404064
chr3	101029000	101030000	-1.0989159114033848
chr3	101029100	101030100	-1.374287604607206
chr3	101030200	101031200	-3.3975902793231616
chr3	101030300	101031300	-3.636740387451854
chr3	101030400	101031400	-3.5071175798845267
chr3	101030500	101031500	-2.544090466107872
chr3	101030600	101031600	-2.513711256928097
chr3	101030700	101031700	-3.0440818818352717
chr3	101030800	101031800	-3.153932043611101
chr3	101030900	101031900	-3.1220469262450563
chr3	101031000	101032000	-2.803149093152538
chr3	101031100	101032100	-2.735881974269899
chr3	101031200	101032200	-2.1914170088002933
chr3	101031300	101032300	-1.6350476672107723
chr3	101031400	101032400	-1.6805880780530127
chr3	101031500	101032500	-2.4754657470754218
chr3	101031600	101032600	-2.0412572759042646
chr3	101031700	101032700	-1.800625943405733
chr3	101031800	101032800	-2.115047177253898
chr3	101031900	101032900	-2.290227179060345
chr3	101032000	101033000	-1.7565402402420611
chr3	101032100	101033100	-1.5536992175212343
chr3	101032200	101033200	-1.5186128716161915
chr3	101032300	101033300	-1.7381467080890292
chr3	101032400	101033400	-1.6060692567061896
chr3	101032500	101033500	-0.9478148152111576
chr3	101032600	101033600	-0.8070294493582915
chr3	101032700	101033700	-0.6038979088216422
chr3	101032800	101033800	-0.18780118598601173
chr3	101032900	101033900	-0.2687362882366567
chr3	101033000	101034000	-0.17765683853976647
chr3	101033100	101034100	-0.6198038228098607
chr3	101033200	101034200	-0.7567842785551975
chr3	101033300	101034300	-0.9178843723841364
chr3	101033400	101034400	-1.2635447080199704
chr3	101033500	101034500	-1.6347119931941452
chr3	101033600	101034600	-1.9679140511196704
chr3	101034700	101035700	-1.0646830230021236
chr3	101034800	101035800	-1.0909573702760136
chr3	101034900	101035900	-1.5226711426782755
chr3	101035000	101036000	-0.7661481079853193
chr3	101035100	101036100	-0.6353774582045139
chr3	101035200	101036200	-0.3909912894959531
chr3	101035300	101036300	-0.1860470314037116
chr3	101035400	101036400	0.4143829334311268
chr3	101035500	101036500	-0.13525021221917344
chr3	101035600	101036600	0.1700831070548057
chr3	101035700	101036700	1.1516779403673505
chr3	101035800	101036800	1.7481363705169697
chr3	101035900	101036900	2.79852642537578
chr3	101036000	101037000	2.1179421739783786
chr3	101036100	101037100	2.7487583734322767
chr3	101036200	101037200	2.7766352532859138
chr3	101036300	101037300	2.6330179201305093
chr3	101036400	101037400	2.6766992229808126
chr3	101036500	101037500	3.0849150257622115
chr3	101036600	101037600	3.155363246834216
chr3	101036700	101037700	2.777334912719516
chr3	101036800	101037800	2.8119032221623588
chr3	101036900	101037900	2.990361889078573
chr3	101037000	101038000	2.8859811640067523
chr3	101037100	101038100	2.499601788734197
chr3	101037200	101038200	2.2668158228013797
chr3	101037300	101038300	2.0980102209684843
chr3	101037400	101038400	2.1682878311533305
chr3	101037500	101038500	2.0635502884325265
chr3	101037600	101038600	1.7660891661768012
chr3	101037700	101038700	0.9198486399643292
chr3	101037800	101038800	0.20511723048420727
chr3	101037900	101038900	-0.5127741035163452
chr3	101038000	101039000	-0.5499254350055798
chr3	101038100	101039100	-0.7314307890790742
chr3	101038200	101039200	-0.6538744670524851
chr3	101038300	101039300	-0.4676008429605042
chr3	101038400	101039400	-0.2496015476059901
chr3	101038500	101039500	-0.34696991491157503
chr3	101038600	101039600	-0.6485282607049195
chr3	101038700	101039700	-0.28604396940281857
chr3	101038800	101039800	-0.1820250562316892
chr3	101038900	101039900	0.14910909014787016
chr3	101039000	101040000	0.5264195828294274
chr3	101039100	101040100	0.5490472368009668
chr3	101040200	101041200	0.05867071160526732
chr3	101040300	101041300	-0.4609420356860858
chr3	101040400	101041400	-0.4733378545026791
chr3	101040500	101041500	-0.38871252578630267
chr3	101040600	101041600	-0.5951159653441067
chr3	101040700	101041700	-1.1177733812673674
chr3	101040800	101041800	-1.9167937934528707
chr3	101040900	101041900	-1.7022636478640767
chr3	101041000	101042000	-2.5040556050981673
chr3	101041100	101042100	-1.8279675279365657
chr3	101041200	101042200	-2.3017942781381624
chr3	101041300	101042300	-2.1536339751516858
chr3	101041400	101042400	-2.3400659612695067
chr3	101041500	101042500	-1.9783484452133555
chr3	101041600	101042600	-1.904235349848136
chr3	101041700	101042700	-1.7883393559411036
chr3	101041800	101042800	-1.5926640285804932
chr3	101041900	101042900	-1.895574992491031
chr3	101042000	101043000	-1.348270586605887
chr3	101042100	101043100	-1.0145146610918092
chr3	101042200	101043200	-0.6921957755613544
chr3	101042300	101043300	-0.7980615404267161
chr3	101042400	101043400	-1.1858532236040595
chr3	101042500	101043500	-1.5257983016542305
chr3	101042600	101043600	-1.2786312903727874
chr3	101042700	101043700	-1.011098497986882
chr3	101042800	101043800	-0.8598985314578851
chr3	101042900	101043900	-0.4150421872559281
chr3	101043000	101044000	-0.2917345011177281
chr3	101043100	101044100	-1.0959856713593892
chr3	101043200	101044200	-1.4694110154376974
chr3	101044000	101045000	-0.9360085557069951
chr3	101044100	101045100	-0.4302605033043669
chr3	101044200	101045200	-0.8639216378287695
chr3	101044300	101045300	-0.6722639221241096
chr3	101044400	101045400	-0.32400920858407584
chr3	101044500	101045500	-0.021428420349324732
chr3	101044600	101045600	-0.15507876352186445
chr3	101044700	101045700	-0.5001196251873816
chr3	101044800	101045800	-0.2176310524033586
chr3	101044900	101045900	-0.041456508612374
chr3	101045000	101046000	0.3990467604263257
chr3	101045100	101046100	0.3951564864766611
chr3	101045200	101046200	0.6995349281503614
chr3	101045300	101046300	0.5139431798916738
chr3	101045400	101046400	0.8177450673773952
chr3	101045500	101046500	0.1422525802660805
chr3	101045600	101046600	0.7941262823251855
chr3	101045700	101046700	0.4488428742658449
chr3	101045800	101046800	0.6315268895719426
chr3	101045900	101046900	0.5203664151798029
chr3	101046000	101047000	0.4742473838433685
chr3	101046100	101047100	0.3275832889989076
chr3	101046200	101047200	0.5061740562002738
chr3	101046300	101047300	-0.20230043750036228
chr3	101046400	101047400	-1.0524978618755034
chr3	101046500	101047500	-0.4061079373484189
chr3	101046600	101047600	-0.9518701789295648
chr3	101046700	101047700	-0.6093112609700574
chr3	101046800	101047800	-1.1407703236056077
chr3	101046900	101047900	-1.2616427118227485
chr3	101047000	101048000	-1.4215021828756396
chr3	101047100	101048100	-1.7085065250238893
chr3	101047200	101048200	-1.9075621495308528
chr3	101047300	101048300	-1.0296902502961571
chr3	101047400	101048400	-0.4808446350384031
chr3	101047500	101048500	-0.8924042456743332
chr3	101049000	101050000	-1.5389898286455233
chr3	101049100	101050100	-1.1884099744486532
chr3	101049200	101050200	-1.3697400904071595
chr3	101049300	101050300	-1.609819511896022
chr3	101049400	101050400	-1.5075576183978685
chr3	101049500	101050500	-0.9996230477139096
chr3	101049600	101050600	-0.20175420179284007
chr3	101049700	101050700	0.1442163784564849
chr3	101049800	101050800	1.2209490383446877
chr3	101049900	101050900	1.7401286745383473
chr3	101051000	101052000	0.3086174912414266
chr3	101051100	101052100	0.4432835442942041
chr3	101051700	101052700	0.17438280765853498
chr3	101051800	101052800	0.17638933285140948
chr3	101051900	101052900	0.10165474540730324
chr3	101052000	101053000	0.11695990510585885
chr3	101052100	101053100	-0.4763557878597688
chr3	101052200	101053200	-0.7252864137209201
chr3	101052300	101053300	-0.8056956112206505
chr3	101052400	101053400	-1.641674606399645
chr3	101052500	101053500	-1.90450696007494
chr3	101052600	101053600	-2.5668439080452785
chr3	101052700	101053700	-2.6404555472074893
chr3	101052800	101053800	-2.5809986704571
chr3	101052900	101053900	-2.439931277412609
chr3	101053000	101054000	-2.6746580993725413
chr3	101053100	101054100	-2.5892655450694027
chr3	101053200	101054200	-1.754928157907354
chr3	101053300	101054300	-2.0130705545064123
chr3	101053400	101054400	-1.6947016739638532
chr3	101053500	101054500	-1.4734811436079331
chr3	101053600	101054600	-0.7167068009488528
chr3	101053700	101054700	-0.7613223497433342
chr3	101053800	101054800	-0.43570539600696506
chr3	101053900	101054900	-0.5211042136008751
chr3	101054000	101055000	-0.4677846515536374
chr3	101054100	101055100	-0.11455041340086332
chr3	101054200	101055200	-0.7442474657709598
chr3	101054300	101055300	0.11831622843221365
chr3	101054400	101055400	1.0325753883331923
chr3	101054500	101055500	0.7937047603193039
chr3	101054600	101055600	0.03471947714566718
chr3	101054700	101055700	0.5593348924499081
chr3	101054800	101055800	0.4785963984687468
chr3	101054900	101055900	0.5748620255180171
chr3	101055000	101056000	0.3625447769065212
chr3	101055100	101056100	0.6781061623475091
chr3	101055200	101056200	-0.32259258320861056
chr3	101055300	101056300	-0.5837650079326445
chr3	101055400	101056400	-0.8253946694853626
chr3	101055500	101056500	-0.5602231206149684
chr3	101055600	101056600	0.22888552948921034
chr3	101055700	101056700	-0.2410407463927413
chr3	101055800	101056800	-0.4353096618752993
chr3	101055900	101056900	-0.7209390604960584
chr3	101056000	101057000	-0.49481775799978245
chr3	101056100	101057100	-0.7737829831345391
chr3	101056200	101057200	0.4286564370409365
chr3	101056300	101057300	0.7012783226131726
chr3	101056400	101057400	0.5212184429484961
chr3	101056500	101057500	0.4692280338826041
chr3	101056600	101057600	0.3223761478473927
chr3	101056700	101057700	0.8452931776338586
chr3	101056800	101057800	0.2582752871650775
chr3	101056900	101057900	0.7254095267082189
chr3	101057000	101058000	1.0247412181581665
chr3	101057100	101058100	1.3245088425882434
chr3	101057200	101058200	1.4476953006353328
chr3	101058500	101059500	-0.3535432302160511
chr3	101058600	101059600	-0.14679081475562875
chr3	101058700	101059700	-0.4505562121329056
chr3	101058800	101059800	-0.7047442506257398
chr3	101058900	101059900	-0.4993249309699056
chr3	101059000	101060000	-1.2808950695142074
chr3	101059100	101060100	-1.1815177342079166
chr3	101059200	101060200	-1.0193203576705905
chr3	101059300	101060300	-1.9981338396244992
chr3	101059400	101060400	-2.1575570837842752
chr3	101059500	101060500	-2.5076542454881707
chr3	101059600	101060600	-2.716952415586853
chr3	101059700	101060700	-2.8675553864480494
chr3	101059800	101060800	-3.261587787442964
chr3	101059900	101060900	-3.110251463422074
chr3	101060000	101061000	-2.5232387694653045
chr3	101060100	101061100	-2.702095833438116
chr3	101060200	101061200	-3.06122658265346
chr3	101060300	101061300	-1.962611784703645
chr3	101060400	101061400	-1.9284714873640456
chr3	101060500	101061500	-1.056170974645582
chr3	101060600	101061600	-0.8454788718530725
chr3	101060700	101061700	-0.4592015043042209
chr3	101060800	101061800	-0.06799078043812705
chr3	101060900	101061900	0.016432514534882276
chr3	101061000	101062000	0.2590469964182022
chr3	101061100	101062100	0.13726297162410386
chr3	101061200	101062200	-0.05701657790113696
chr3	101061300	101062300	-0.5465109203893374
chr3	101063600	101064600	-2.2143483566534456
chr3	101063700	101064700	-2.9131308160499385
chr3	101063800	101064800	-2.486214115359572
chr3	101063900	101064900	-2.8102920106564846
chr3	101064000	101065000	-2.4036826168600993
chr3	101064100	101065100	-3.2295372644711966
chr3	101064200	101065200	-2.3559652234921296
chr3	101064300	101065300	-2.7333902361404374
chr3	101064400	101065400	-2.6798950706085063
chr3	101064500	101065500	-2.2602593376799343
chr3	101064600	101065600	-2.024502664555172
chr3	101064700	101065700	-1.996062014937529
chr3	101064800	101065800	-2.416990874465028
chr3	101064900	101065900	-2.0909156523347106
chr3	101065000	101066000	-1.9553951174180821
chr3	101065100	101066100	-1.4694424787707654
chr3	101065200	101066200	-2.0117898334923296
chr3	101065300	101066300	-1.7806143859707912
chr3	101065400	101066400	-1.8213629508307243
chr3	101065500	101066500	-1.8425821758359395
chr3	101065600	101066600	-1.6478058296882845
chr3	101065700	101066700	-0.8288080895981491
chr3	101065800	101066800	-0.3474716458889973
chr3	101065900	101066900	-0.6388093680275714
chr3	101066000	101067000	-0.8972603157364059
chr3	101066100	101067100	-0.2896264802788675
chr3	101066200	101067200	-0.185557729318502
chr3	101066300	101067300	0.4900264185638842
chr3	101066400	101067400	0.5466288448747931
chr3	101066500	101067500	0.5805402675480936
chr3	101066600	101067600	0.4299978159951843
chr3	101066700	101067700	0.14341802895685793
chr3	101067500	101068500	-0.3963419666119912
chr3	101067600	101068600	-0.7307376647274524
chr3	101067700	101068700	-0.9696049622829644
chr3	101067800	101068800	-0.5646888779710493
chr3	101067900	101068900	-0.7139588460714826
chr3	101068000	101069000	-0.4107421578673372
chr3	101068100	101069100	-0.5831881894478345
chr3	101068200	101069200	-0.6686007162097372
chr3	101068300	101069300	-0.8640142022011822
chr3	101068400	101069400	-0.21159831690189604
chr3	101068500	101069500	-0.2063965001222881
chr3	101069900	101070900	-1.1171773793902962
chr3	101070000	101071000	-0.3500040311626734
chr3	101070100	101071100	-0.0417653711089061
chr3	101070200	101071200	-0.09750421921517392
chr3	101070300	101071300	0.2017866749946588
chr3	101070400	101071400	0.6499004187294735
chr3	101070500	101071500	0.3764766538880405
chr3	101070600	101071600	1.0369723074211052
chr3	101070700	101071700	1.009049829276057
chr3	101070800	101071800	1.1902254701524273
chr3	101070900	101071900	0.9623708798960892
chr3	101071000	101072000	0.7969106978008402
chr3	101071100	101072100	0.37894557950439095
chr3	101071200	101072200	0.09460632569210024
chr3	101071300	101072300	-0.1787524710044797
chr3	101071400	101072400	-0.7898883927508163
chr3	101071500	101072500	-0.8471320052885861
chr3	101071600	101072600	-1.048907839052676
chr3	101071700	101072700	-0.8901685905337433
chr3	101071800	101072800	-1.8615311855977204
chr3	101071900	101072900	-1.7977675228129422
chr3	101072000	101073000	-1.4654954701752063
chr3	101073000	101074000	0.1405780277829315
chr3	101073100	101074100	-0.25955389715765464
chr3	101073200	101074200	-0.4810978183017188
chr3	101073300	101074300	-0.42429473651209854
chr3	101073400	101074400	-0.09783694156524064
chr3	101073500	101074500	-0.09376813200810563
chr3	101073600	101074600	-0.2590597059059325
chr3	101073700	101074700	-0.47047707938129
chr3	101073800	101074800	0.5391640913667459
chr3	101073900	101074900	0.3417967021068916
chr3	101074000	101075000	0.3645662625734804
chr3	101074100	101075100	0.7886238837985124
chr3	101074200	101075200	0.5735054588903016
chr3	101074300	101075300	0.24351415545599564
chr3	101074400	101075400	-0.03834413581777196
chr3	101074500	101075500	0.1298385717891963
chr3	101074600	101075600	0.01905139195186118
chr3	101074700	101075700	0.8247396802186828
chr3	101074800	101075800	0.3019504088317245
chr3	101074900	101075900	0.35068730469004755
chr3	101077500	101078500	-3.994944216498567
chr3	101077600	101078600	-2.9216825865032945
chr3	101077700	101078700	-2.839991667124855
chr3	101077800	101078800	-3.2620084332909567
chr3	101077900	101078900	-3.0393717807304848
chr3	101078000	101079000	-4.041042649723876
chr3	101078100	101079100	-3.5646747506298704
chr3	101078200	101079200	-3.6878682369065667
chr3	101078300	101079300	-3.0493023518578686
chr3	101078400	101079400	-1.7974559174693727
chr3	101078500	101079500	-1.21529181151481
chr3	101078600	101079600	-1.1504092309783922
chr3	101078700	101079700	-0.8643599188600166
chr3	101078800	101079800	-0.497086767290594
chr3	101078900	101079900	-0.259148444057839
chr3	101079000	101080000	1.0926844967398992
chr3	101079100	101080100	1.4521875529321568
chr3	101079200	101080200	1.3635558404967878
chr3	101079300	101080300	1.1502048866086154
chr3	101079400	101080400	0.5748692436611971
chr3	101079500	101080500	0.12828746973369906
chr3	101079600	101080600	-0.07114251246040611
chr3	101079700	101080700	-0.18984739049260327
chr3	101079800	101080800	0.044477095409361726
chr3	101079900	101080900	0.0017131017347034668
chr3	101080000	101081000	-0.4455542275447539
chr3	101080100	101081100	-1.3057430904779432
chr3	101080200	101081200	-1.2020539033631472
chr3	101080300	101081300	-0.2942001901709104
chr3	101080400	101081400	-0.4406230364998556
chr3	101080500	101081500	-0.6706456076009856
chr3	101080600	101081600	-0.7294045890706516
chr3	101080700	101081700	-0.8052546228272317
chr3	101080800	101081800	-0.9334939269921628
chr3	101080900	101081900	-0.9847506208024128
chr3	101081000	101082000	-1.6408696459616894
chr3	101081100	101082100	-1.4599855162284168
chr3	101081200	101082200	-1.786977772648282
chr3	101081300	101082300	-2.6334469562867437
chr3	101081400	101082400	-2.2633476475155203
chr3	101081500	101082500	-1.8640975676553435
chr3	101081600	101082600	-1.7643297547199042
chr3	101081700	101082700	-1.7390922043931272
chr3	101081800	101082800	-1.0770355695829084
chr3	101081900	101082900	-1.5670084717633623
chr3	101082000	101083000	-1.1779356426514973
chr3	101082100	101083100	-0.8256173862732183
chr3	101082200	101083200	-0.3674560341166895
chr3	101082300	101083300	0.1151612335750572
chr3	101082400	101083400	0.2692095083824281
chr3	101082500	101083500	0.2381746439506919
chr3	101082600	101083600	0.6775345459227348
chr3	101082700	101083700	1.2051384149659314
chr3	101082800	101083800	1.8398744797132127
chr3	101082900	101083900	1.766259235694761
chr3	101083000	101084000	2.234730356225116
chr3	101083100	101084100	1.1956068437789535
chr3	101083200	101084200	1.0649297068307315
chr3	101083300	101084300	0.7504093635897988
chr3	101083400	101084400	0.12089093429020795
chr3	101083500	101084500	-0.3808816533642885
chr3	101083600	101084600	-1.027891179355382
chr3	101083700	101084700	-1.3377854062024577
chr3	101083800	101084800	-2.4858978498465567
chr3	101083900	101084900	-2.026366830938961
chr3	101084000	101085000	-2.401218038279473
chr3	101084100	101085100	-1.5623112436233784
chr3	101084200	101085200	-1.6839748327841562
chr3	101084300	101085300	-0.709754225609682
chr3	101084400	101085400	-0.4784521020842164
chr3	101084500	101085500	-1.3393440664713772
chr3	101084600	101085600	-0.9052483902615279
chr3	101084700	101085700	-1.7962486132167086
chr3	101084800	101085800	-1.7335651328536164
chr3	101084900	101085900	-1.1431870853606871
chr3	101085000	101086000	-1.008245019624137
chr3	101085100	101086100	-0.94992346003813
chr3	101085200	101086200	-1.1726933569665152
chr3	101085300	101086300	-1.7014124733231906
chr3	101085400	101086400	-1.157767563186691
chr3	101085500	101086500	-0.3939930669145744
chr3	101085600	101086600	-1.141373536747791
chr3	101085700	101086700	0.02944335663568903
chr3	101085800	101086800	-0.18889310872003828
chr3	101085900	101086900	-0.5699664471070915
chr3	101086000	101087000	-0.9143214504896116
chr3	101086100	101087100	-0.8047920274273671
chr3	101086200	101087200	-0.4818222020781644
chr3	101086300	101087300	-0.3213329475956684
chr3	101086400	101087400	-0.8935912698981766
chr3	101086500	101087500	-1.1530119971736508
chr3	101086600	101087600	-0.5176925570490107
chr3	101086700	101087700	-1.2260542713800815
chr3	101086800	101087800	-0.5974410042433157
chr3	101086900	101087900	-0.6577361446552092
chr3	101087000	101088000	0.08663499236810719
chr3	101087100	101088100	-0.1756111473946451
chr3	101087200	101088200	-0.9716787851613204
chr3	101087300	101088300	-0.7094521008498753
chr3	101087400	101088400	-1.1139964777899958
chr3	101087500	101088500	-0.6583681065866497
chr3	101087600	101088600	-1.3850700132055056
chr3	101087700	101088700	-2.1419509594605013
chr3	101087800	101088800	-2.872052251742375
chr3	101087900	101088900	-2.938105215567305
chr3	101088000	101089000	-3.1908258634653985
chr3	101088100	101089100	-3.023736245946212
chr3	101088200	101089200	-2.3522639272357937
chr3	101088300	101089300	-2.6930992048933
chr3	101089300	101090300	0.06786115814601508
chr3	101089400	101090400	0.6365310800653663
chr3	101089500	101090500	0.030701961381897288
chr3	101089600	101090600	-0.3851183278929503
chr3	101089700	101090700	-0.4617298540630337
chr3	101089800	101090800	-0.4934760433438081
chr3	101089900	101090900	-0.4124229867113381
chr3	101090000	101091000	-0.7111755200067956
chr3	101090600	101091600	0.24863139948653154
chr3	101090700	101091700	-0.25313774918720344
chr3	101090800	101091800	-0.0055670676210125645
chr3	101090900	101091900	-0.4733405899999469
chr3	101091000	101092000	-0.5764386295941735
chr3	101091100	101092100	-0.5467653966036806
chr3	101091200	101092200	-0.5693734780165296
chr3	101091300	101092300	-0.4857686019114769
chr3	101091400	101092400	-1.3595835413104258
chr3	101091500	101092500	-1.2007678532471704
chr3	101091600	101092600	-0.4148304390206292
chr3	101091700	101092700	0.21818844690646425
chr3	101091800	101092800	0.10538986774822247
chr3	101091900	101092900	0.5523944415675172
chr3	101092000	101093000	0.8577444957313164
chr3	101092100	101093100	0.9908315815911783
chr3	101092200	101093200	1.1989690440788574
chr3	101092300	101093300	0.7722965376947846
chr3	101093200	101094200	0.3672602549047638
chr3	101093300	101094300	0.6329011976344753
chr3	101093400	101094400	0.6880916301109375
chr3	101093500	101094500	1.0671367898232471
chr3	101093600	101094600	0.8278122663908674
chr3	101093700	101094700	0.7025057397435189
chr3	101093800	101094800	0.06888666355074519
chr3	101093900	101094900	-0.1743712852765803
chr3	101094000	101095000	-0.6053671193213045
chr3	101094100	101095100	-0.3940380982008685
chr3	101094200	101095200	0.6440219118080556
chr3	101094300	101095300	0.7205329521402754
chr3	101094400	101095400	0.3258670720921187
chr3	101094500	101095500	-0.0502478109858664
chr3	101094600	101095600	-0.3296223200604391
chr3	101094700	101095700	-0.399946062642856
chr3	101094800	101095800	-0.4978876455320115
chr3	101094900	101095900	-1.0168313136759597
chr3	101095000	101096000	-1.124002944347977
chr3	101095100	101096100	-2.034246289215749
chr3	101095200	101096200	-2.7105652362334465
chr3	101095300	101096300	-3.7042420680506836
chr3	101095400	101096400	-4.087157070463026
chr3	101095500	101096500	-4.375584311903999
chr3	101095600	101096600	-3.675961151249695
chr3	101095700	101096700	-3.2638185019459063
chr3	101095800	101096800	-3.177073363995067
chr3	101095900	101096900	-3.0052416725026965
chr3	101096000	101097000	-2.7131462150097962
chr3	101096100	101097100	-1.988110921834768
chr3	101096200	101097200	-1.6677557722197751
chr3	101096300	101097300	-0.9531206835148874
chr3	101096400	101097400	-0.21340025386178546
chr3	101096500	101097500	0.09748961812641674
chr3	101096600	101097600	-1.0556162929846138
chr3	101096700	101097700	-1.162939193330395
chr3	101096800	101097800	-0.4020363787684104
chr3	101096900	101097900	-0.9316650346818668
chr3	101097000	101098000	-1.362091565680311
chr3	101097100	101098100	-0.874022526944357
chr3	101097200	101098200	-1.1097808909548292
chr3	101097300	101098300	-0.7361131856545707
chr3	101097400	101098400	-0.4838192464002632
chr3	101097500	101098500	-0.3548919531687048
chr3	101097600	101098600	-0.0920639642922452
chr3	101097700	101098700	-0.21547180216700013
chr3	101097800	101098800	-0.07790060153958915
chr3	101097900	101098900	0.5422497580011411
chr3	101098000	101099000	0.796629165744593
chr3	101098100	101099100	0.5255300191954927
chr3	101098200	101099200	1.037047678208419
chr3	101098300	101099300	0.5972093497646858
chr3	101098400	101099400	0.4715974403809906
chr3	101098500	101099500	0.5105309098768519
chr3	101098600	101099600	0.5049068874781315
chr3	101098700	101099700	0.34253034897178136
chr3	101098800	101099800	0.10499744483817924
chr3	101098900	101099900	-0.3967416744485564
chr3	101099000	101100000	-0.6254020051249682
chr3	101099100	101100100	-0.8513488614906917
chr3	101099200	101100200	-0.6861625690506463
chr3	101099300	101100300	-0.23744742043899505
chr3	101099400	101100400	-0.08072722866822729
chr3	101099500	101100500	-0.08729815893643128
chr3	101099600	101100600	-0.09895705478716182
chr3	101099700	101100700	-0.11823778450845285
chr3	101099800	101100800	-0.2100273024168789
chr3	101099900	101100900	0.09255154729340008
chr3	101100000	101101000	-0.038120553503032305
chr3	101100100	101101100	0.6322127884828241
chr3	101100200	101101200	0.1955033655504764
chr3	101100300	101101300	0.036348460983259334
chr3	101100400	101101400	0.57125272221798
chr3	101100500	101101500	0.0121418100512918
chr3	101100600	101101600	0.33610573778869424
chr3	101100700	101101700	0.3357814187713816
chr3	101100800	101101800	0.6399428160125975
chr3	101100900	101101900	-0.05089924254709581
chr3	101101000	101102000	-0.23957421740478343
chr3	101101100	101102100	-0.4277669926267142
chr3	101101200	101102200	-0.0933518264898258
chr3	101101300	101102300	-0.3942528021595187
chr3	101101400	101102400	-2.1146114443812944
chr3	101101500	101102500	-2.4935045303423444
chr3	101101600	101102600	-2.115412888430189
chr3	101101700	101102700	-2.295799088919796
chr3	101101800	101102800	-2.6274194198163814
chr3	101101900	101102900	-2.638080940389223
chr3	101102000	101103000	-2.4701085121531863
chr3	101102100	101103100	-2.98122295471516
chr3	101102200	101103200	-3.5949568767091367
chr3	101102300	101103300	-3.4941799284356896
chr3	101102400	101103400	-2.501599334742749
chr3	101102500	101103500	-1.4491026119572656
chr3	101102600	101103600	-1.8248497279936784
chr3	101102700	101103700	-1.7716571820116478
chr3	101102800	101103800	-1.5405239969767408
chr3	101102900	101103900	-1.8787622223304188
chr3	101103000	101104000	-1.1928048510214095
chr3	101103100	101104100	-0.5869259238504554
chr3	101103200	101104200	-0.5048576052195065
chr3	101103300	101104300	-0.3419960666798125
chr3	101103400	101104400	-0.3566390097042309
chr3	101103500	101104500	-0.8160329894784074
chr3	101103600	101104600	-1.571866771294383
chr3	101103700	101104700	-1.4806519686821804
chr3	101103800	101104800	-1.379793936815378
chr3	101103900	101104900	-1.17985679151846
chr3	101104000	101105000	-1.2538761504841491
chr3	101104100	101105100	-1.3438246610763196
chr3	101104200	101105200	-1.3220905851866904
chr3	101104300	101105300	-1.7042189120976416
chr3	101104400	101105400	-2.064160456831309
chr3	101104500	101105500	-2.080759288449729
chr3	101104600	101105600	-1.9438107830067108
chr3	101104700	101105700	-2.2217292825846595
chr3	101104800	101105800	-2.8035630761336514
chr3	101104900	101105900	-3.128994923967673
chr3	101105000	101106000	-3.6615809912388437
chr3	101105100	101106100	-3.9599148587860205
chr3	101105200	101106200	-4.218618171500759
chr3	101105300	101106300	-3.24143017621192
chr3	101105400	101106400	-2.682982315733012
chr3	101105500	101106500	-2.4704713933554943
chr3	101105600	101106600	-2.081796371227949
chr3	101105700	101106700	-2.087922356518755
chr3	101105800	101106800	-1.7205142342078703
chr3	101105900	101106900	-0.7680648757104497
chr3	101106000	101107000	-0.47461695777158946
chr3	101106100	101107100	-0.04243319931414959
chr3	101106200	101107200	0.3885683879336209
chr3	101106300	101107300	0.011672718761186834
chr3	101106400	101107400	-0.4038565092008867
chr3	101106500	101107500	-0.4463622005410021
chr3	101106600	101107600	-1.1428327482535303
chr3	101106700	101107700	-1.644831721738364
chr3	101106800	101107800	-2.426518356749627
chr3	101106900	101107900	-3.1944898484772004
chr3	101107000	101108000	-4.281403920165369
chr3	101107100	101108100	-4.390077949498812
chr3	101107200	101108200	-5.08587631665205
chr3	101107300	101108300	-4.897421048695927
chr3	101107400	101108400	-4.5878741023877305
chr3	101107500	101108500	-4.704489452597593
chr3	101107600	101108600	-4.101279095922911
chr3	101107700	101108700	-2.7618258920723315
chr3	101107800	101108800	-2.695662609401474
chr3	101107900	101108900	-2.9591558927170247
chr3	101108000	101109000	-2.8067803355378267
chr3	101108100	101109100	-3.341528335733809
chr3	101108200	101109200	-3.4110138797590936
chr3	101108300	101109300	-4.299896546954471
chr3	101108400	101109400	-5.60617506694542
chr3	101108500	101109500	-6.202326179635173
chr3	101108600	101109600	-6.737103035141701
chr3	101108700	101109700	-7.792741207923367
chr3	101108800	101109800	-7.4528508899000565
chr3	101108900	101109900	-6.680833217763971
chr3	101109000	101110000	-6.137911467952501
chr3	101109100	101110100	-6.6927206184868275
chr3	101109200	101110200	-6.330872068620819
chr3	101109300	101110300	-6.342742074224284
chr3	101109400	101110400	-6.414600964906873
chr3	101109500	101110500	-6.306788359966997
chr3	101109600	101110600	-6.3056217149588205
chr3	101109700	101110700	-6.355422729178367
chr3	101109800	101110800	-6.839835763664155
chr3	101109900	101110900	-7.73852657166525
chr3	101110000	101111000	-7.7944631090768635
chr3	101110100	101111100	-6.946747293010759
chr3	101110200	101111200	-7.285970022900695
chr3	101110300	101111300	-7.181705960159713
chr3	101110400	101111400	-6.617088208386416
chr3	101110500	101111500	-5.8906504573059655
chr3	101110600	101111600	-6.3984024736558585
chr3	101110700	101111700	-6.466380352167144
chr3	101110800	101111800	-7.013145336791313
chr3	101110900	101111900	-6.5146081262695485
chr3	101111000	101112000	-7.5315535698996925
chr3	101111100	101112100	-8.4699572537168
chr3	101111200	101112200	-8.296241404762487
chr3	101111300	101112300	-8.76256131008599
chr3	101111400	101112400	-8.121701855242545
chr3	101111500	101112500	-8.470441118668763
chr3	101111600	101112600	-7.762253484736433
chr3	101111700	101112700	-7.605372316761544
chr3	101111800	101112800	-6.661218983984593
chr3	101111900	101112900	-6.529754005083051
chr3	101112500	101113500	-7.028960969235097
chr3	101112600	101113600	-6.588354509310032
chr3	101112700	101113700	-6.9067000515540204
chr3	101112800	101113800	-7.628118342050662
chr3	101112900	101113900	-7.238924787695303
chr3	101113000	101114000	-7.33038008739663
chr3	101113100	101114100	-7.359705492141543
chr3	101113200	101114200	-6.407053958902103
chr3	101113300	101114300	-6.142099461725202
chr3	101113400	101114400	-5.435490957957558
chr3	101113500	101114500	-3.9938186411950247
chr3	101113600	101114600	-4.494572160614999
chr3	101113700	101114700	-3.6171238537723713
chr3	101113800	101114800	-2.4721124531942684
chr3	101113900	101114900	-2.648391061383793
chr3	101114000	101115000	-2.056087321828381
chr3	101114100	101115100	-2.0295748795572557
chr3	101114200	101115200	-1.9453091979316584
chr3	101114300	101115300	-2.1238396544673552
chr3	101114400	101115400	-1.3392456372268835
chr3	101114500	101115500	-1.3027656609725715
chr3	101114600	101115600	-1.3663458019130768
chr3	101114700	101115700	-1.559741564961854
chr3	101114800	101115800	-1.3797832508396106
chr3	101114900	101115900	-1.5087931197441884
chr3	101115000	101116000	-1.8571799441058303
chr3	101115100	101116100	-2.191698643705098
chr3	101115200	101116200	-2.0216648108617727
chr3	101115300	101116300	-2.094042890484334
chr3	101115400	101116400	-2.1343117991934117
chr3	101115500	101116500	-1.5219244068371929
chr3	101115600	101116600	-0.7736351034132867
chr3	101115700	101116700	-0.330772366273455
chr3	101115800	101116800	-0.39944456507005305
chr3	101115900	101116900	-0.3514552666761792
chr3	101116000	101117000	-0.645937386014065
chr3	101116100	101117100	-1.2099269330311213
chr3	101116200	101117200	-1.780509787081327
chr3	101116300	101117300	-1.442640532534087
chr3	101116400	101117400	-1.2425128833296522
chr3	101116500	101117500	-1.9877166406869249
chr3	101116600	101117600	-1.4506177883361728
chr3	101116700	101117700	-1.5426481744138922
chr3	101116800	101117800	-1.2187336016821029
chr3	101116900	101117900	-0.9051050550094027
chr3	101117000	101118000	-1.3918916513023736
chr3	101117100	101118100	-0.5631737001568006
chr3	101117200	101118200	-0.016920883104452947
chr3	101117300	101118300	-0.7965934646301039
chr3	101117400	101118400	-1.1203826659078358
chr3	101117500	101118500	-0.94578776402943
chr3	101117600	101118600	-1.0808580267429837
chr3	101117700	101118700	-1.3602121680265415
chr3	101117800	101118800	-1.0722123054387491
chr3	101117900	101118900	-1.0768079163501068
chr3	101118000	101119000	-1.1655030423804817
chr3	101118100	101119100	-1.0919204764268675
chr3	101118200	101119200	-1.4868693517599951
chr3	101118300	101119300	-0.9880660582530576
chr3	101118400	101119400	-1.1275418889971118
chr3	101118500	101119500	-1.5805523734455205
chr3	101118600	101119600	-2.1889499984451324
chr3	101118700	101119700	-2.2570050895672606
chr3	101118800	101119800	-2.491148034719893
chr3	101118900	101119900	-2.816062049237754
chr3	101119000	101120000	-2.2033164830581717
chr3	101119100	101120100	-2.2357787786466976
chr3	101119200	101120200	-2.0634938968555003
chr3	101119300	101120300	-1.8697871260045529
chr3	101119400	101120400	-2.2413404006079882
chr3	101119500	101120500	-1.8189542485179533
chr3	101119600	101120600	-2.260947680113839
chr3	101119700	101120700	-1.732528342491246
chr3	101119800	101120800	-1.9378989863683385
chr3	101119900	101120900	-1.957609142777192
chr3	101120000	101121000	-1.8020028943260156
chr3	101120100	101121100	-1.3255446197306309
chr3	101120200	101121200	-1.7621477127078136
chr3	101120300	101121300	-1.4214402174360703
chr3	101120400	101121400	-1.7421641338041778
chr3	101120500	101121500	-1.6706741207928388
chr3	101120600	101121600	-0.5726193453762208
chr3	101120700	101121700	-0.8129971687607963
chr3	101120800	101121800	-0.8971246862447271
chr3	101120900	101121900	-0.8273514406530743
chr3	101121000	101122000	-1.003988591343886
chr3	101121100	101122100	-1.6538096799627509
chr3	101121200	101122200	-1.5399424807250852
chr3	101121300	101122300	-1.8972759073047547
chr3	101121400	101122400	-0.6579110555825247
chr3	101121500	101122500	-0.4883985171610841
chr3	101121600	101122600	-0.8934110326652772
chr3	101121700	101122700	-1.1069649093740686
chr3	101121800	101122800	-0.9173747944671202
chr3	101121900	101122900	-0.7753651860597743
chr3	101122000	101123000	-0.9765269653009682
chr3	101122100	101123100	-1.1214784406435312
chr3	101122200	101123200	-0.8670383162400541
chr3	101122300	101123300	-0.8975358097976597
chr3	101122400	101123400	-1.0682753278925448
chr3	101122500	101123500	-1.435408673878374
chr3	101122600	101123600	-1.2216691997924012
chr3	101122700	101123700	-1.1626559508335796
chr3	101122800	101123800	-1.5811088480520668
chr3	101122900	101123900	-1.4083307172128714
chr3	101123000	101124000	-0.832286227574611
chr3	101123100	101124100	-0.8875175437936353
chr3	101123200	101124200	-1.6574803059374847
chr3	101123300	101124300	-1.7243297242481328
chr3	101123400	101124400	-2.310091859192682
chr3	101123500	101124500	-1.7133045601153
chr3	101123600	101124600	-1.3367721370669283
chr3	101123700	101124700	-1.4137251742779484
chr3	101123800	101124800	-0.807670030870813
chr3	101123900	101124900	-0.8185407408259275
chr3	101124000	101125000	-1.371916340050214
chr3	101124100	101125100	-1.0855369853254648
chr3	101124200	101125200	-0.2569084579231584
chr3	101124300	101125300	-0.19421370811752656
chr3	101124400	101125400	0.38978733343154814
chr3	101124500	101125500	-0.010049980547198564
chr3	101124600	101125600	-0.73264277505698
chr3	101124700	101125700	0.18940426899060372
chr3	101124800	101125800	-0.35607561574131186
chr3	101124900	101125900	-0.6698865138863315
chr3	101125000	101126000	0.06792818472784871
chr3	101125100	101126100	0.3064514160621052
chr3	101125200	101126200	0.2869929378191159
chr3	101125300	101126300	0.2721847980812836
chr3	101125400	101126400	-0.558769493413823
chr3	101125500	101126500	-0.06462814708113446
chr3	101125600	101126600	-0.9381760188660492
chr3	101125700	101126700	-1.5697250186095295
chr3	101125800	101126800	-1.33483148847417
chr3	101125900	101126900	-1.3897064758645126
chr3	101126000	101127000	-1.1209855759473049
chr3	101126100	101127100	-0.8833339403838503
chr3	101126200	101127200	-0.8556631055872711
chr3	101126300	101127300	-0.22985399052678754
chr3	101126400	101127400	0.10689301657273947
chr3	101126500	101127500	-0.3724660708330134
chr3	101126600	101127600	0.7778655764142104
chr3	101126700	101127700	0.611176427150449
chr3	101126800	101127800	0.8483720477763446
chr3	101126900	101127900	1.1262866001077725
chr3	101127000	101128000	0.8648310737873667
chr3	101127100	101128100	0.8700608058189414
chr3	101127200	101128200	1.2579501550837016
chr3	101127300	101128300	0.903432488774742
chr3	101127400	101128400	1.3849815688498472
chr3	101127500	101128500	1.1917786220175246
chr3	101127600	101128600	1.0403543461963145
chr3	101127700	101128700	1.317906270069888
chr3	101127800	101128800	0.8526541098378411
chr3	101127900	101128900	0.8633425848301114
chr3	101128000	101129000	0.7787591285140123
chr3	101128100	101129100	0.624249337343188
chr3	101128200	101129200	-0.1859778025990666
chr3	101128300	101129300	-0.5007926963135356
chr3	101128400	101129400	-0.4743962199230311
chr3	101128500	101129500	-0.2560030900693851
chr3	101128600	101129600	0.07007207830607826
chr3	101128700	101129700	0.586334516542637
chr3	101128800	101129800	0.4448276659068569
chr3	101128900	101129900	0.5399774711320999
chr3	101129000	101130000	0.15400791609332093
chr3	101129100	101130100	0.09572126241885223
chr3	101129200	101130200	0.9223659206016678
chr3	101129300	101130300	0.7500597683980313
chr3	101129400	101130400	0.2911541871419165
chr3	101129500	101130500	-0.16030961868444624
chr3	101129600	101130600	-0.7137017215947621
chr3	101129700	101130700	-1.139210054028087
chr3	101129800	101130800	-1.0298326134488078
chr3	101129900	101130900	-1.4567884990205453
chr3	101130000	101131000	-0.6316490429435729
chr3	101130100	101131100	-0.9401837303715288
chr3	101130200	101131200	-1.0545522763748705
chr3	101130300	101131300	-0.16995356388719834
chr3	101130400	101131400	0.444104380374536
chr3	101130500	101131500	0.7190024369866936
chr3	101130600	101131600	0.9478315059025496
chr3	101130700	101131700	1.029279360053428
chr3	101130800	101131800	1.1304708287569771
chr3	101130900	101131900	1.434527536600674
chr3	101131000	101132000	1.2025855177409208
chr3	101131100	101132100	1.8217193468618416
chr3	101131200	101132200	1.7251513518584587
chr3	101131300	101132300	1.4113720569548869
chr3	101131400	101132400	1.3437477738180506
chr3	101131500	101132500	1.4282960551517836
chr3	101131600	101132600	1.107073308603919
chr3	101131700	101132700	0.7817063063212475
chr3	101131800	101132800	0.7196949934856024
chr3	101131900	101132900	0.7955477334532413
chr3	101132000	101133000	-0.0241856847359338
chr3	101132100	101133100	-0.6952472133241919
chr3	101132200	101133200	-0.513991834793093
chr3	101132300	101133300	-0.9569945195223852
chr3	101132400	101133400	-1.260846265625218
chr3	101132500	101133500	-0.676680427146642
chr3	101132600	101133600	-0.5353374542064655
chr3	101132700	101133700	-0.5019081465695122
chr3	101132800	101133800	0.01798684053431565
chr3	101132900	101133900	0.008601564201086067
chr3	101133000	101134000	0.17355429104775122
chr3	101133100	101134100	0.4641885354466561
chr3	101133200	101134200	-0.08066076988130441
chr3	101133300	101134300	0.20351441595790087
chr3	101133400	101134400	0.2663757529299313
chr3	101133500	101134500	0.227515246509121
chr3	101133600	101134600	0.2593828432306763
chr3	101133700	101134700	0.16976494847620127
chr3	101133800	101134800	0.12326883514755475
chr3	101133900	101134900	-0.11328247304155528
chr3	101134000	101135000	0.1794685309279214
chr3	101134100	101135100	-0.15608362358829705
chr3	101134200	101135200	-0.40574327604322985
chr3	101134300	101135300	0.21825399275925472
chr3	101134400	101135400	0.051234907338581034
chr3	101134500	101135500	-0.6311552161461653
chr3	101134600	101135600	-0.8197005516789069
chr3	101134700	101135700	-0.5060670751832771
chr3	101134800	101135800	-1.0059516176048762
chr3	101134900	101135900	-1.4413966798732576
chr3	101135000	101136000	-1.3275452650454955
chr3	101135100	101136100	-1.4348522987670802
chr3	101135200	101136200	-0.9264940736705498
chr3	101135300	101136300	-1.66759727077286
chr3	101135400	101136400	-0.9913666459440562
chr3	101135500	101136500	-0.7667695576083968
chr3	101135600	101136600	-0.3696946952338754
chr3	101135700	101136700	-0.8801988688143034
chr3	101135800	101136800	-0.7639154282579437
chr3	101135900	101136900	-0.2628550690753195
chr3	101136000	101137000	-0.8329150640513705
chr3	101136100	101137100	-0.08936303543184045
chr3	101136200	101137200	-0.5174983786993229
chr3	101136300	101137300	-0.07560704168291747
chr3	101136400	101137400	-1.0443562837643372
chr3	101136500	101137500	-1.052332671426201
chr3	101136600	101137600	-1.0962325616534192
chr3	101136700	101137700	-0.8940399250104303
chr3	101136800	101137800	-1.1696386589041694
chr3	101136900	101137900	-1.8874436820357463
chr3	101137000	101138000	-1.697585679024951
chr3	101137100	101138100	-2.3137690988378257
chr3	101137200	101138200	-2.247642594906877
chr3	101137300	101138300	-2.5200070678444475
chr3	101137400	101138400	-2.1720826814941283
chr3	101137500	101138500	-2.6757432762065823
chr3	101137600	101138600	-2.9800238351645936
chr3	101137700	101138700	-2.663086547007608
chr3	101137800	101138800	-2.3380903190776414
chr3	101137900	101138900	-1.1473873093135354
chr3	101138000	101139000	-0.24969199170151415
chr3	101138100	101139100	-0.20682280995416208
chr3	101138200	101139200	0.22442211351866773
chr3	101138300	101139300	0.3103563684050377
chr3	101138400	101139400	0.2868137511162938
chr3	101138500	101139500	0.3411979298377599
chr3	101138600	101139600	0.21876210316609568
chr3	101138700	101139700	0.3431878974477128
chr3	101138800	101139800	0.2879849706421182
chr3	101138900	101139900	-0.016000705028929682
chr3	101139000	101140000	-0.664134787635382
chr3	101139100	101140100	0.1575259269629875
chr3	101139200	101140200	0.15336639219825726
chr3	101139300	101140300	0.43871807840829896
chr3	101139400	101140400	0.6475309253775267
chr3	101139500	101140500	1.1801690472827813
chr3	101139600	101140600	1.1701877088589248
chr3	101139700	101140700	1.3504001096047458
chr3	101139800	101140800	1.4381885050236576
chr3	101139900	101140900	0.9798542009751122
chr3	101140000	101141000	0.7217157774465384
chr3	101140100	101141100	0.2994186492895263
chr3	101140200	101141200	0.4726536840830999
chr3	101140300	101141300	0.21272581237159827
chr3	101140400	101141400	-0.30153681127576354
chr3	101140500	101141500	-0.06917179614207118
chr3	101140600	101141600	0.4789142557183689
chr3	101140700	101141700	-0.5333192740632765
chr3	101140800	101141800	-0.40263498197542186
chr3	101140900	101141900	-0.34200746601850845
chr3	101141000	101142000	0.19510685750494994
chr3	101141100	101142100	0.3546889013487104
chr3	101141200	101142200	-0.315527267302239
chr3	101141300	101142300	-0.470499351253827
chr3	101141400	101142400	-0.08284112522751982
chr3	101141500	101142500	-1.4331917706584647
chr3	101141600	101142600	-1.7623134848252575
chr3	101141700	101142700	-1.2870572125639854
chr3	101141800	101142800	-1.0592776871272769
chr3	101141900	101142900	-1.3940763140884094
chr3	101142000	101143000	-1.7608942686961537
chr3	101142100	101143100	-1.8916112438670465
chr3	101142200	101143200	-1.1753967565116976
chr3	101142300	101143300	-1.104321472186293
chr3	101142400	101143400	-1.4289374384018214
chr3	101142500	101143500	-0.2172571241040792
chr3	101142600	101143600	-0.039552995557928634
chr3	101142700	101143700	0.02805397993747944
chr3	101142800	101143800	0.02110961292460885
chr3	101142900	101143900	0.584173579174844
chr3	101143000	101144000	0.8598606469145615
chr3	101143100	101144100	0.5026608054991946
chr3	101143200	101144200	-0.010968115703275232
chr3	101143300	101144300	-0.2819749792688281
chr3	101143400	101144400	-0.14343051755514352
chr3	101143500	101144500	-0.12593451358630556
chr3	101143600	101144600	-0.2248961019564579
chr3	101143700	101144700	-0.07467185786206718
chr3	101143800	101144800	-0.6039522527382152
chr3	101143900	101144900	-0.5449690410821879
chr3	101144000	101145000	-0.3499864306801407
chr3	101144100	101145100	-0.4928763492200328
chr3	101144200	101145200	-0.6517683148175744
chr3	101144300	101145300	-0.6174099028754007
chr3	101144400	101145400	-0.4290471904084709
chr3	101144500	101145500	-0.7597530073301274
chr3	101144600	101145600	-0.7933514514401363
chr3	101144700	101145700	-0.9033014783750078
chr3	101144800	101145800	-0.6785179937991811
chr3	101146000	101147000	-0.6715637584821277
chr3	101146100	101147100	-0.5153464658428955
chr3	101146200	101147200	-0.4740158764129599
chr3	101146300	101147300	-0.7289484925622521
chr3	101146400	101147400	-1.4033020855258096
chr3	101146500	101147500	-0.9307554870898967
chr3	101146600	101147600	-1.041562786916938
chr3	101146700	101147700	-0.32604981282435586
chr3	101146800	101147800	-0.6639058663792821
chr3	101146900	101147900	-0.8457220984272238
chr3	101147000	101148000	-1.2562960800249408
chr3	101147100	101148100	-1.0423626770572771
chr3	101147200	101148200	-0.8989412283709398
chr3	101147300	101148300	-0.7347548278333387
chr3	101147400	101148400	0.1061236241565216
chr3	101147500	101148500	-0.0926362029701927
chr3	101147600	101148600	-0.07562004992481687
chr3	101147700	101148700	-0.4584117382863439
chr3	101147800	101148800	-0.12860010190758756
chr3	101147900	101148900	0.13715224647393215
chr3	101148000	101149000	0.4193591411888468
chr3	101148100	101149100	0.6207096046806413
chr3	101148200	101149200	0.7438053125679852
chr3	101148300	101149300	0.6516481559898838
chr3	101148400	101149400	0.1351470303923794
chr3	101148500	101149500	0.04724710074155608
chr3	101149700	101150700	-2.550006727277422
chr3	101149800	101150800	-2.5806703180792727
chr3	101149900	101150900	-2.5160018412978147
chr3	101150000	101151000	-2.520290322591398
chr3	101150100	101151100	-2.7179401247728108
chr3	101150200	101151200	-2.8154225430517346
chr3	101150300	101151300	-2.9617075835252726
chr3	101150400	101151400	-2.269796602439059
chr3	101150500	101151500	-1.542464678530974
chr3	101150600	101151600	-1.185129006501678
chr3	101150700	101151700	-0.3643426759402535
chr3	101150800	101151800	-0.1674132693852298
chr3	101150900	101151900	0.38611343793624103
chr3	101151000	101152000	0.46190403960464593
chr3	101151100	101152100	0.542597118743417
chr3	101151200	101152200	0.2991435918062204
chr3	101151300	101152300	-0.3738137316299924
chr3	101151400	101152400	-1.004627951696936
chr3	101151500	101152500	-1.723994166220614
chr3	101151600	101152600	-1.6551355734974582
chr3	101151700	101152700	-1.8770142129842569
chr3	101151800	101152800	-1.9690438774432195
chr3	101151900	101152900	-1.7089517535663117
chr3	101152000	101153000	-1.2813062072764612
chr3	101152100	101153100	-1.7733332875037289
chr3	101152200	101153200	-1.6061003433800822
chr3	101152300	101153300	-0.969291661342144
chr3	101152400	101153400	-1.1478600963905878
chr3	101152500	101153500	-1.1142055781146047
chr3	101152600	101153600	-1.6742004320057453
chr3	101152700	101153700	-1.14671749842783
chr3	101152800	101153800	-0.951566345561496
chr3	101152900	101153900	-1.3317875858797903
chr3	101153000	101154000	-2.199056947899026
chr3	101153100	101154100	-1.3359286159356492
chr3	101153200	101154200	-1.3367581493211529
chr3	101153300	101154300	-1.5206418979839016
chr3	101153400	101154400	-1.1541986974393297
chr3	101153500	101154500	-0.44224237295501423
chr3	101153600	101154600	-0.3946520397641975
chr3	101153700	101154700	-0.7280255091017511
chr3	101153800	101154800	-1.2571595223497978
chr3	101153900	101154900	-1.5229913940966249
chr3	101154000	101155000	-1.1901123091043893
chr3	101154100	101155100	-1.0218249248501723
chr3	101154200	101155200	-0.5782216130923579
chr3	101154300	101155300	-0.1582621935714823
chr3	101154400	101155400	-0.4984067738407072
chr3	101154500	101155500	-0.5865923128233557
chr3	101154600	101155600	-0.2208538743184568
chr3	101154700	101155700	-0.15307099503137125
chr3	101154800	101155800	0.22073139250576132
chr3	101154900	101155900	1.1425574282911053
chr3	101155000	101156000	1.074346788316302
chr3	101155100	101156100	0.23606594831272
chr3	101155200	101156200	-0.005954677170152403
chr3	101155300	101156300	-0.023301117256750523
chr3	101155400	101156400	0.9474584320825592
chr3	101155500	101156500	0.011881341432713162
chr3	101155600	101156600	-0.1907041863190611
chr3	101155700	101156700	0.0784039256999571
chr3	101155800	101156800	-0.1922077402162368
chr3	101155900	101156900	-1.5324157661452962
chr3	101156000	101157000	-1.5763236178437376
chr3	101156100	101157100	-0.6683024376795267
chr3	101156200	101157200	-0.6619163404827482
chr3	101156300	101157300	-0.8654251021279146
chr3	101156400	101157400	-1.3701544366711398
chr3	101156500	101157500	-0.6021540540910217
chr3	101156600	101157600	-0.6675409011551978
chr3	101156700	101157700	-1.5106164373922681
chr3	101156800	101157800	-0.5645048722907902
chr3	101156900	101157900	0.1850501249699557
chr3	101157000	101158000	0.0569736140213043
chr3	101157100	101158100	-0.8819986509236725
chr3	101157200	101158200	-0.6952312764536599
chr3	101157300	101158300	-1.0016299901048564
chr3	101157400	101158400	-1.2898030855022649
chr3	101157500	101158500	-1.445254021349768
chr3	101157600	101158600	-1.7803258856577544
chr3	101157700	101158700	-1.6417426754418118
chr3	101157800	101158800	-2.080558907789977
chr3	101157900	101158900	-2.313423678924869
chr3	101158000	101159000	-2.3133880559709494
chr3	101160000	101161000	2.2588386136818706
chr3	101160100	101161100	2.297566233601997
chr3	101160200	101161200	2.4479675170693174
chr3	101161300	101162300	0.7710582569833845
chr3	101161400	101162400	0.1265794444157191
chr3	101161500	101162500	0.3488721014244525
chr3	101161600	101162600	0.1976901203192596
chr3	101161700	101162700	0.0511451567197327
chr3	101161800	101162800	-0.8100849775032221
chr3	101161900	101162900	-1.0728291476955236
chr3	101162000	101163000	-0.8205505980332035
chr3	101162100	101163100	-1.0907450988661709
chr3	101162200	101163200	-0.8396879864611968
chr3	101162300	101163300	-1.1739944031754834
chr3	101162400	101163400	-0.7751227121156858
chr3	101162500	101163500	-0.5414431495795542
chr3	101162600	101163600	-0.6574170008514607
chr3	101163500	101164500	1.1041227193291354
chr3	101163600	101164600	1.3134657774710572
chr3	101163700	101164700	1.357635509617502
chr3	101164800	101165800	-0.4539993504568464
chr3	101164900	101165900	0.15869692986430353
chr3	101165000	101166000	-0.5403759329318937
chr3	101165100	101166100	-0.5888274243840653
chr3	101165200	101166200	-0.8413472827353804
chr3	101165300	101166300	-1.4979640514773416
chr3	101165400	101166400	-1.5552168818230032
chr3	101165500	101166500	-1.8396821061435755
chr3	101165600	101166600	-1.558599776841722
chr3	101165700	101166700	-1.3258290477854855
chr3	101165800	101166800	-0.8256462214025748
chr3	101165900	101166900	-1.0853425307456577
chr3	101166000	101167000	-0.7243692781630863
chr3	101166100	101167100	-0.6517019432437321
chr3	101166200	101167200	-0.5247262754368783
chr3	101166300	101167300	-0.1999771875869702
chr3	101166400	101167400	-0.4894607827015935
chr3	101166500	101167500	-0.17059024136615647
chr3	101166600	101167600	-0.2362907090183481
chr3	101166700	101167700	-0.7527739965364875
chr3	101166800	101167800	-1.3325887925341962
chr3	101166900	101167900	-1.7766015976412914
chr3	101167000	101168000	-2.1994485182882824
chr3	101167100	101168100	-2.297606508358508
chr3	101167200	101168200	-1.9063082963809728
chr3	101167300	101168300	-1.7638754821645042
chr3	101167400	101168400	-1.8247239725678968
chr3	101167500	101168500	-1.6835719937126508
chr3	101167600	101168600	-1.3627633313027614
chr3	101167700	101168700	-1.6126331368637512
chr3	101167800	101168800	-1.3439882576999638
chr3	101167900	101168900	0.5242259226983854
chr3	101168000	101169000	1.074864763445641
chr3	101168100	101169100	1.123565083015512
chr3	101168200	101169200	0.6759489657922914
chr3	101168300	101169300	0.2881448649871614
chr3	101168400	101169400	0.905728603244874
chr3	101168500	101169500	0.8923987334229251
chr3	101168600	101169600	0.5209807359916886
chr3	101168700	101169700	1.1978388238393798
chr3	101168800	101169800	1.0757960808827511
chr3	101168900	101169900	0.08055636546228301
chr3	101169000	101170000	-0.03689151336645593
chr3	101169100	101170100	0.290667933084597
chr3	101169200	101170200	0.4788456194520781
chr3	101169300	101170300	0.7141594769273039
chr3	101169400	101170400	0.7921665482127038
chr3	101169500	101170500	0.5469527185683425
chr3	101169600	101170600	0.6339516254064628
chr3	101169700	101170700	0.38148243451675296
chr3	101169800	101170800	0.4564689423936259
chr3	101169900	101170900	0.6748144486891469
chr3	101170000	101171000	-0.16680740919380874
chr3	101170100	101171100	-0.7679543108573639
chr3	101170200	101171200	-0.4311862699737481
chr3	101170300	101171300	0.0207897456134022
chr3	101170400	101171400	-0.3207171590419906
chr3	101170500	101171500	-0.2628434371334207
chr3	101170600	101171600	-0.4131809610656784
chr3	101170700	101171700	-0.5019605833232282
chr3	101170800	101171800	-0.7089617250535544
chr3	101170900	101171900	-1.6083170111928964
chr3	101171000	101172000	-0.46377516181639195
chr3	101171100	101172100	-0.007684347023018514
chr3	101171200	101172200	-0.1299860961542766
chr3	101171300	101172300	-0.9801781246870104
chr3	101171400	101172400	-0.4912154782898373
chr3	101171500	101172500	0.31795873814030745
chr3	101171600	101172600	0.4790999010330883
chr3	101171700	101172700	0.5003195290601371
chr3	101171800	101172800	0.4861455064910048
chr3	101171900	101172900	0.9200362507761184
chr3	101172000	101173000	1.1349220093361243
chr3	101172100	101173100	0.9496596592241848
chr3	101172200	101173200	0.6248244317367235
chr3	101172300	101173300	1.3413570106530417
chr3	101172400	101173400	0.6036219855273743
chr3	101172500	101173500	-0.4115500063216708
chr3	101172600	101173600	-0.6684738993191144
chr3	101172700	101173700	-0.603908134025183
chr3	101172800	101173800	-0.3803536782077557
chr3	101172900	101173900	-0.4352649879349728
chr3	101173000	101174000	-0.834635819787811
chr3	101173100	101174100	-0.01992891940310665
chr3	101174100	101175100	-3.234912752730292
chr3	101174300	101175300	-2.385426035795172
chr3	101174700	101175700	-1.4539480774465972
chr3	101174800	101175800	-0.2904121449411101
chr3	101174900	101175900	-0.6336923332124429
chr3	101175000	101176000	-1.1253662746901067
chr3	101175100	101176100	-0.2261583723043228
chr3	101175200	101176200	0.5483476430272225
chr3	101175300	101176300	0.8869787159595712
chr3	101175400	101176400	0.8705237418819819
chr3	101175500	101176500	1.01209544613458
chr3	101175600	101176600	0.7117412969606514
chr3	101175700	101176700	0.6288348932325913
chr3	101175800	101176800	0.21309476569878905
chr3	101175900	101176900	0.40614690788368185
chr3	101176000	101177000	1.5555189972005976
chr3	101176100	101177100	0.9547814934915408
chr3	101176200	101177200	0.6715397732233025
chr3	101176300	101177300	1.1291682033110089
chr3	101176400	101177400	1.25425606561291
chr3	101176500	101177500	1.5911868005855194
chr3	101177500	101178500	-0.7543618875446911
chr3	101177600	101178600	-0.647638227689054
chr3	101177700	101178700	-0.10098099647695508
chr3	101177800	101178800	0.272017622619657
chr3	101177900	101178900	0.06793936613936183
chr3	101178000	101179000	-0.2891992276500405
chr3	101178100	101179100	-0.042318898337260345
chr3	101178200	101179200	0.10839931857284478
chr3	101178300	101179300	0.2368122376784685
chr3	101178400	101179400	0.4871648709128357
chr3	101178500	101179500	0.4825568137112953
chr3	101178600	101179600	0.3406237739746287
chr3	101178700	101179700	0.0122997258364011
chr3	101178800	101179800	-0.03683773112835026
chr3	101178900	101179900	-0.05922918785972363
chr3	101179000	101180000	0.5186746877415439
chr3	101179100	101180100	0.3213064145641087
chr3	101179200	101180200	0.22341865322620494
chr3	101179300	101180300	-0.3409919933860808
chr3	101179400	101180400	-0.4542520112539981
chr3	101179500	101180500	-0.8561717517243543
chr3	101179600	101180600	-0.6992493744897785
chr3	101179700	101180700	-1.082385835971562
chr3	101179800	101180800	-0.9184711458143708
chr3	101179900	101180900	-0.6837448342916804
chr3	101180000	101181000	-0.46005961905007137
chr3	101180100	101181100	-0.4288289798734601
chr3	101180200	101181200	-0.5859836593164254
chr3	101180300	101181300	-1.1630207778096102
chr3	101180400	101181400	-1.1211514638768731
chr3	101180500	101181500	-0.9340406162188312
chr3	101180600	101181600	-0.7443493983122891
chr3	101180700	101181700	-0.667558107372031
chr3	101180800	101181800	-1.3439677303188742
chr3	101180900	101181900	-1.6902331452906023
chr3	101181000	101182000	-2.5010201360533144
chr3	101181100	101182100	-1.7722200791435865
chr3	101181200	101182200	-1.5911901707922165
chr3	101181300	101182300	0.040222508287337054
chr3	101181400	101182400	-0.0286214562287657
chr3	101181500	101182500	-0.01936939869576039
chr3	101181600	101182600	-0.17628353666875915
chr3	101181700	101182700	-0.08893660873528582
chr3	101181800	101182800	0.5847934222110653
chr3	101181900	101182900	0.6277697452716995
chr3	101182000	101183000	1.3183405630819385
chr3	101182100	101183100	0.8739179196696805
chr3	101182200	101183200	0.6693200032618722
chr3	101182300	101183300	0.07548144537819969
chr3	101182400	101183400	-0.35159548665793444
chr3	101182500	101183500	-0.7062405303102962
chr3	101182600	101183600	-1.2665600105832255
chr3	101182700	101183700	-1.0350771779403023
chr3	101182800	101183800	-1.6659708683731682
chr3	101182900	101183900	-1.4677816951450973
chr3	101183000	101184000	-1.970710984648462
chr3	101183100	101184100	-1.7422370107118914
chr3	101183200	101184200	-1.2082178376942718
chr3	101183300	101184300	-1.6622717413899586
chr3	101183400	101184400	-0.9942640260252176
chr3	101183500	101184500	-0.4512444992881052
chr3	101183600	101184600	0.052819001457211835
chr3	101183700	101184700	-0.03540158278420267
chr3	101183800	101184800	0.4010128215908521
chr3	101183900	101184900	0.2997803421052873
chr3	101184000	101185000	0.11062959722613379
chr3	101184100	101185100	-0.43148811780596463
chr3	101184200	101185200	-0.2975318605156606
chr3	101184300	101185300	0.2499434769912784
chr3	101185300	101186300	1.0459516921464405
chr3	101185400	101186400	0.5584212369849998
chr3	101185500	101186500	0.22114656547189587
chr3	101186600	101187600	-3.2506321310491613
chr3	101186700	101187700	-3.0404661336682657
chr3	101187800	101188800	-0.2750615262279667
chr3	101187900	101188900	-0.28958715796034096
chr3	101188000	101189000	-0.14882792670705944
chr3	101188100	101189100	-0.5146749589221863
chr3	101188200	101189200	-1.0453755943771779
chr3	101188300	101189300	-1.3292273161562105
chr3	101188400	101189400	-1.132767354420004
chr3	101189500	101190500	0.29978459299197924
chr3	101189600	101190600	0.37111428956077136
chr3	101189700	101190700	0.2268416711187612
chr3	101189800	101190800	0.19070142024877865
chr3	101189900	101190900	-0.11635858400457627
chr3	101190000	101191000	-0.8763863555960307
chr3	101190100	101191100	0.23957248282822605
chr3	101190200	101191200	0.5060088485963172
chr3	101190300	101191300	0.29551146653120863
chr3	101190400	101191400	-0.09426469659743524
chr3	101190500	101191500	0.0694353618002397
chr3	101190600	101191600	0.5022834231205665
chr3	101190700	101191700	0.8392844111055389
chr3	101190800	101191800	0.6297377910944468
chr3	101190900	101191900	0.4766793239540464
chr3	101191000	101192000	0.5961163179236142
chr3	101191100	101192100	-0.1348606574484992
chr3	101191200	101192200	-0.5127637304452294
chr3	101191300	101192300	-0.7219620467948306
chr3	101191400	101192400	-1.1864985326757072
chr3	101191500	101192500	-1.2334582111873484
chr3	101191600	101192600	-2.219246633681251
chr3	101191700	101192700	-2.2270677544657835
chr3	101191800	101192800	-2.2440719471261756
chr3	101191900	101192900	-1.5169656081950935
chr3	101192000	101193000	-1.0508853560871716
chr3	101192100	101193100	-1.2791464846614051
chr3	101192200	101193200	-1.151226006623142
chr3	101192300	101193300	-0.7391430356759531
chr3	101192400	101193400	-0.29239679419457665
chr3	101192500	101193500	-0.6562614178398277
chr3	101192600	101193600	-0.14053402125661307
chr3	101192700	101193700	-0.07653505205322914
chr3	101192800	101193800	0.08784043991212168
chr3	101192900	101193900	-0.5088894624169672
chr3	101193500	101194500	0.00021102710157842896
chr3	101193600	101194600	-0.7104278993499298
chr3	101193700	101194700	-0.5730876461999778
chr3	101193800	101194800	-0.4822162498930726
chr3	101193900	101194900	-0.8809933262587069
chr3	101194000	101195000	-1.1801397113592986
chr3	101194100	101195100	-0.9856701133416584
chr3	101194200	101195200	-1.5121812790210245
chr3	101194300	101195300	-1.3530100181244968
chr3	101194400	101195400	-0.956926269613076
chr3	101194500	101195500	-1.4720944277649837
chr3	101194600	101195600	-1.031868910011155
chr3	101194700	101195700	-0.8800380384724604
chr3	101194800	101195800	-0.7543446981902243
chr3	101194900	101195900	0.06256253590557456
chr3	101195000	101196000	0.26196346587276853
chr3	101195100	101196100	-0.40432250244833395
chr3	101195200	101196200	0.576035741257781
chr3	101195300	101196300	0.2627492857231261
chr3	101195400	101196400	0.01664411865845714
chr3	101195500	101196500	0.1299494886985674
chr3	101195600	101196600	-0.17492717743418001
chr3	101195700	101196700	-0.5151349640696645
chr3	101195800	101196800	-0.8857536459824266
chr3	101195900	101196900	-1.2779331705695076
chr3	101196000	101197000	-0.9525792863772781
chr3	101196100	101197100	-0.4902025513483094
chr3	101196200	101197200	-0.8501944947289555
chr3	101196300	101197300	-0.8917349334070996
chr3	101196400	101197400	-0.6886483046900048
chr3	101196500	101197500	-0.373103303256111
chr3	101196600	101197600	-0.006428408753805484
chr3	101196700	101197700	0.02262586361397106
chr3	101196800	101197800	0.2637419903451725
chr3	101199000	101200000	-2.026051909498033
chr3	101199100	101200100	-2.2895247070121623
chr3	101199200	101200200	-1.3855188585972509
chr3	101199300	101200300	-1.3679596849195277
chr3	101199400	101200400	-1.0896443859437497
chr3	101199500	101200500	-0.9382283800091388
chr3	101199600	101200600	-0.932273453212475
chr3	101199700	101200700	-0.3465744589203185
chr3	101199800	101200800	0.15353189247684368
chr3	101199900	101200900	0.5936612319375338
chr3	101200000	101201000	1.0686781243026984
chr3	101200100	101201100	1.336163478625257
chr3	101200200	101201200	-0.3672598614723057
chr3	101200300	101201300	-0.4063332039458683
chr3	101200400	101201400	-0.7384639179311432
chr3	101200500	101201500	-1.1404185941665792
chr3	101200600	101201600	-1.5639305203427638
chr3	101200700	101201700	-1.0297257026136344
chr3	101200800	101201800	-0.3288621374840789
chr3	101200900	101201900	-0.2496973087683467
chr3	101201000	101202000	-1.227656855408594
chr3	101201100	101202100	-1.1027496553295502
chr3	101201200	101202200	-0.04706486542922315
chr3	101201300	101202300	-0.30029945098122496
chr3	101201400	101202400	-0.2053499858093825
chr3	101201500	101202500	0.07423830047986274
chr3	101201600	101202600	0.6004503909142369
chr3	101201700	101202700	0.20805653527565074
chr3	101201800	101202800	-0.8768061435484306
chr3	101201900	101202900	-0.8051502441854187
chr3	101202000	101203000	0.07726165482449517
chr3	101202100	101203100	-0.2360987812803695
chr3	101202200	101203200	-0.8188378523434463
chr3	101202300	101203300	-0.13046770784361164
chr3	101202400	101203400	-0.5531001386339557
chr3	101202500	101203500	-0.15702049276919758
chr3	101202600	101203600	-0.6492223835537916
chr3	101202700	101203700	-0.5420601187600129
chr3	101202800	101203800	-0.1749890174489465
chr3	101202900	101203900	-1.006426043897103
chr3	101203000	101204000	-0.1990494258300876
chr3	101203100	101204100	-0.2846160516337408
chr3	101203200	101204200	0.4755870409035939
chr3	101203300	101204300	-0.3863417074114012
chr3	101203400	101204400	0.11259436289275138
chr3	101203500	101204500	-0.42788388838037056
chr3	101203600	101204600	0.3591883159854507
chr3	101203700	101204700	0.7170710789496701
chr3	101203800	101204800	0.7698012159545106
chr3	101203900	101204900	1.4515472113796366
chr3	101204000	101205000	0.26159418670762025
chr3	101204100	101205100	0.5404594052665282
chr3	101204200	101205200	-0.09637438577951006
chr3	101204300	101205300	0.28383000010449083
chr3	101204400	101205400	0.08050094218620554
chr3	101204500	101205500	0.35894516517501274
chr3	101204600	101205600	0.5454854924210438
chr3	101204700	101205700	-0.10958958922581943
chr3	101204800	101205800	-0.005070657948599639
chr3	101204900	101205900	-0.003752355534848075
chr3	101205000	101206000	0.5985670930930449
chr3	101205100	101206100	-0.1416454009392591
chr3	101205200	101206200	-0.18665410236723348
chr3	101205300	101206300	0.08414647039586642
chr3	101205400	101206400	0.4465783470767488
chr3	101205500	101206500	0.05404896309013199
chr3	101205600	101206600	-0.4291541986930989
chr3	101205700	101206700	-0.7052199899766771
chr3	101205800	101206800	-0.7790408900169334
chr3	101205900	101206900	-0.9216794117179188
chr3	101206000	101207000	-1.67486737584894
chr3	101206100	101207100	-0.8719990086139234
chr3	101206200	101207200	-0.5524020714284675
chr3	101206300	101207300	-1.1039362305234757
chr3	101206400	101207400	-1.5086263055567155
chr3	101206500	101207500	-2.2129327371539484
chr3	101206600	101207600	-2.4121827465180967
chr3	101206700	101207700	-2.6782496665618294
chr3	101206800	101207800	-2.878148318642497
chr3	101206900	101207900	-3.014308997914465
chr3	101207000	101208000	-2.414838233250079
chr3	101207100	101208100	-2.5913946728258868
chr3	101207200	101208200	-2.5434090787846557
chr3	101207300	101208300	-1.91353662020122
chr3	101207400	101208400	-2.203919437746078
chr3	101207500	101208500	-1.1368202078913312
chr3	101207600	101208600	-0.9097083070961164
chr3	101207700	101208700	0.09927609979518368
chr3	101207800	101208800	0.2390889586330678
chr3	101207900	101208900	0.25834895767050603
chr3	101208000	101209000	-0.28539627229906156
chr3	101208100	101209100	0.42525865447091615
chr3	101208200	101209200	0.5233023863273164
chr3	101208300	101209300	-0.0017760435907428242
chr3	101208400	101209400	0.4255333339207871
chr3	101208500	101209500	0.09753251330605553
chr3	101208600	101209600	0.1059617873899068
chr3	101208700	101209700	-0.2661108870491017
chr3	101208800	101209800	-0.2606440095595069
chr3	101208900	101209900	0.840186534516996
chr3	101209000	101210000	1.202296532876197
chr3	101209100	101210100	0.3884927228205824
chr3	101209200	101210200	-0.17784461360142592
chr3	101209300	101210300	-0.6773149650268571
chr3	101209400	101210400	-0.16602664357513452
chr3	101209500	101210500	-0.1869557399042046
chr3	101209600	101210600	0.2543936147406175
chr3	101209700	101210700	0.12424667799242428
chr3	101209800	101210800	0.027893737908638985
chr3	101209900	101210900	-0.7549867812728844
chr3	101210000	101211000	-0.36234270443174194
chr3	101210100	101211100	-0.4909807642361865
chr3	101210200	101211200	-0.755167759689732
chr3	101210300	101211300	0.026287089352232024
chr3	101210400	101211400	-0.702383176854803
chr3	101210500	101211500	-0.20742638376702885
chr3	101210600	101211600	-0.9501057654566744
chr3	101210700	101211700	-0.7346004337320848
chr3	101210800	101211800	-0.6998531119913948
chr3	101210900	101211900	-0.6591311604284363
chr3	101211000	101212000	-1.147539650198462
chr3	101211100	101212100	-1.0396632298480362
chr3	101211200	101212200	-0.3167826058797889
chr3	101211300	101212300	-0.1468972166825278
chr3	101211400	101212400	0.5550034947940751
chr3	101211500	101212500	0.018544617120323657
chr3	101211600	101212600	0.33261383930321875
chr3	101211700	101212700	0.5402339384213777
chr3	101211800	101212800	0.37097393695470776
chr3	101211900	101212900	0.3636064454835687
chr3	101212000	101213000	0.35702306362195363
chr3	101212100	101213100	0.61277989215577
chr3	101212200	101213200	0.8355563671314143
chr3	101212300	101213300	-0.04284848875388297
chr3	101212400	101213400	-0.7866418115867069
chr3	101212500	101213500	-0.713678133254222
chr3	101212600	101213600	-0.4195416864365897
chr3	101212700	101213700	-0.4029227897023903
chr3	101212800	101213800	-0.2585956965222267
chr3	101212900	101213900	-0.434576970531828
chr3	101213000	101214000	-0.30753474806138814
chr3	101213100	101214100	-0.3479592004095453
chr3	101213200	101214200	-0.8026262608664692
chr3	101213300	101214300	-0.2410026100746775
chr3	101213400	101214400	0.3720045366768927
chr3	101213500	101214500	0.3596263395650232
chr3	101213600	101214600	-0.008943576840584137
chr3	101213700	101214700	-0.2729992723104417
chr3	101213800	101214800	-0.2135936470343868
chr3	101213900	101214900	-0.5475319575464179
chr3	101214000	101215000	-0.7830854038567132
chr3	101214100	101215100	-1.1890551014611652
chr3	101214200	101215200	-1.4581534967469545
chr3	101214300	101215300	-1.4774114357919657
chr3	101214400	101215400	-1.2984806512487592
chr3	101214500	101215500	-0.7569722666135841
chr3	101214600	101215600	-0.34096236076599234
chr3	101214700	101215700	-0.2028448991778661
chr3	101214800	101215800	-0.06285878920808223
chr3	101214900	101215900	0.901557447674674
chr3	101215000	101216000	0.6470928133296482
chr3	101215100	101216100	0.8357803085056601
chr3	101215200	101216200	1.2097929506057816
chr3	101215300	101216300	0.9483619367805788
chr3	101215400	101216400	0.3650460656285424
chr3	101215500	101216500	-1.1123716717616694
chr3	101215600	101216600	-1.2014285683679269
chr3	101215700	101216700	-0.9289814862766279
chr3	101215800	101216800	-0.8086997841993238
chr3	101215900	101216900	-1.2080999832190673
chr3	101216000	101217000	-0.42959951343472347
chr3	101216100	101217100	-0.8712939203875101
chr3	101216200	101217200	-0.6823749018246373
chr3	101216300	101217300	-0.6919111736490379
chr3	101216400	101217400	-0.23634164510735364
chr3	101216500	101217500	0.5037047854878012
chr3	101216600	101217600	0.29090215114126616
chr3	101216700	101217700	-0.13666377663653545
chr3	101216800	101217800	-0.32301890611543
chr3	101216900	101217900	-1.0042335598112295
chr3	101217000	101218000	-1.1213899211014573
chr3	101217100	101218100	-0.8350211124705458
chr3	101217200	101218200	-0.7738847497256173
chr3	101217300	101218300	-0.30339598543013924
chr3	101217400	101218400	-0.5745249033205153
chr3	101217500	101218500	-0.5183488227430791
chr3	101217600	101218600	-0.6908363146550596
chr3	101217700	101218700	-0.8017452730093995
chr3	101217800	101218800	-0.4204813042973052
chr3	101217900	101218900	0.3672636277131167
chr3	101218000	101219000	0.3174204855038879
chr3	101218500	101219500	-1.3797731897956214
chr3	101218700	101219700	-1.286742032776276
chr3	101218800	101219800	-1.809575824371752
chr3	101218900	101219900	-1.6509369798344813
chr3	101219000	101220000	-1.7888382947938852
chr3	101219100	101220100	-1.8536435838393768
chr3	101219200	101220200	-1.680496838682129
chr3	101219300	101220300	-0.5310340007634784
chr3	101219400	101220400	-1.1540736643148726
chr3	101219500	101220500	-1.2253703308296824
chr3	101219600	101220600	-1.1274360805437815
chr3	101219700	101220700	-1.6907716006555689
chr3	101219800	101220800	-2.5032942583789546
chr3	101219900	101220900	-2.4599935610069124
chr3	101220000	101221000	-2.435386683350148
chr3	101220100	101221100	-2.1289359617989136
chr3	101220200	101221200	-2.0527658896281085
chr3	101220300	101221300	-2.1712495944686316
chr3	101220400	101221400	-1.8778441906894288
chr3	101220500	101221500	-1.834356348050889
chr3	101220600	101221600	-2.031790106444963
chr3	101220700	101221700	-0.9542414295503484
chr3	101220800	101221800	0.3690387377605739
chr3	101221600	101222600	-0.657454591973022
chr3	101221700	101222700	0.011980982158829385
chr3	101221800	101222800	0.3564023171330783
chr3	101221900	101222900	0.32107180083632897
chr3	101222000	101223000	0.2540841885156464
chr3	101222100	101223100	0.23578210944015
chr3	101222200	101223200	0.2888145780265803
chr3	101222300	101223300	0.3954976216159941
chr3	101222400	101223400	0.93114528974973
chr3	101222500	101223500	0.8544535831916643
chr3	101222600	101223600	1.7264968318018248
chr3	101222700	101223700	0.9216769585311836
chr3	101222800	101223800	0.8179298617958348
chr3	101222900	101223900	0.08726344073814063
chr3	101223000	101224000	0.3257823096746763
chr3	101223100	101224100	0.3524753786216576
chr3	101223200	101224200	0.2813706033598841
chr3	101223300	101224300	0.2515738302668113
chr3	101223400	101224400	-0.269145124216445
chr3	101223500	101224500	-0.00422732899825884
chr3	101223600	101224600	-0.11715390553940982
chr3	101223700	101224700	0.13743411980840206
chr3	101223800	101224800	-0.11680092455808275
chr3	101223900	101224900	0.509485592222645
chr3	101224000	101225000	0.2573289613122726
chr3	101224800	101225800	0.8750149719016453
chr3	101224900	101225900	0.5927774753456763
chr3	101225000	101226000	0.4821947181772155
chr3	101225100	101226100	0.4471691082901479
chr3	101225200	101226200	0.4896979856694439
chr3	101226300	101227300	-1.2164051177833342
chr3	101226400	101227400	-1.22054870556982
chr3	101226500	101227500	-1.2069497038346104
chr3	101226600	101227600	-1.0045202183924786
chr3	101226700	101227700	-1.100139168355338
chr3	101226800	101227800	-0.8255950756003088
chr3	101227300	101228300	0.5523064879881939
chr3	101227400	101228400	0.7205103460898734
chr3	101227500	101228500	0.5561153713025291
chr3	101227600	101228600	0.4162802612971746
chr3	101227700	101228700	0.5176074446234471
chr3	101227800	101228800	0.3415570177486165
chr3	101227900	101228900	0.5534017000655036
chr3	101228000	101229000	0.06098664513350326
chr3	101228100	101229100	-0.4514648839817844
chr3	101228200	101229200	-0.5488021151187382
chr3	101229400	101230400	1.5617698847475714
chr3	101229500	101230500	1.5127944886621028
chr3	101229600	101230600	1.9532124145339724
chr3	101229700	101230700	1.6597080181910515
chr3	101229800	101230800	1.2044731308625731
chr3	101229900	101230900	1.1293220565126558
chr3	101230000	101231000	0.9661164486027992
chr3	101230100	101231100	1.3514038676195779
chr3	101230200	101231200	2.0104617235195272
chr3	101230300	101231300	2.0861547288182285
chr3	101230400	101231400	1.8758708100100008
chr3	101230500	101231500	1.4849488891659952
chr3	101230600	101231600	1.099911994763743
chr3	101230700	101231700	0.8846256678335256
chr3	101230800	101231800	1.3020497992978357
chr3	101230900	101231900	2.0091258681787534
chr3	101231000	101232000	1.8040616883993177
chr3	101231100	101232100	1.6802658860604596
chr3	101231200	101232200	1.1923205986689704
chr3	101231300	101232300	0.8931066162326373
chr3	101231400	101232400	0.021391065270963697
chr3	101233800	101234800	-2.060401538368529
chr3	101233900	101234900	-2.0355325597717897
chr3	101234000	101235000	-2.3265443751341075
chr3	101234100	101235100	-2.322720215358576
chr3	101234200	101235200	-2.0468741407531352
chr3	101234300	101235300	-2.2434991323548146
chr3	101234400	101235400	-1.9035337240862693
chr3	101234500	101235500	-1.3779015406143238
chr3	101234600	101235600	-1.1101554404728655
chr3	101234700	101235700	-1.3419352781906575
chr3	101234800	101235800	-0.6387672907882205
chr3	101234900	101235900	-0.7349231346722983
chr3	101235000	101236000	-0.4441758704094194
chr3	101235100	101236100	-1.0820810757635424
chr3	101235200	101236200	-1.6587720113950537
chr3	101235300	101236300	-1.6513661432496534
chr3	101235400	101236400	-1.4156456534868829
chr3	101235500	101236500	-1.6625132923536297
chr3	101235600	101236600	-1.831365920453361
chr3	101235700	101236700	-1.5629045413399232
chr3	101235800	101236800	-1.2876215386015333
chr3	101235900	101236900	-0.6896993360831974
chr3	101236000	101237000	-0.7805724519854671
chr3	101236100	101237100	0.5137446778255421
chr3	101236200	101237200	1.0154710061132068
chr3	101236300	101237300	1.493862330428665
chr3	101236400	101237400	1.6329208109426658
chr3	101236500	101237500	1.6722279438246908
chr3	101236600	101237600	1.2835242139296044
chr3	101236700	101237700	1.2274992632203654
chr3	101236800	101237800	1.1900337659834928
chr3	101236900	101237900	0.8937574461870206
chr3	101237000	101238000	1.3159153554247967
chr3	101237100	101238100	0.7278467685884082
chr3	101237200	101238200	0.7309579368430035
chr3	101237300	101238300	0.9712298963668524
chr3	101237400	101238400	0.6901140175773121
chr3	101237500	101238500	0.4380657151806955
chr3	101237600	101238600	1.5578411411931818
chr3	101237700	101238700	1.5962033783884648
chr3	101237800	101238800	1.834433458498128
chr3	101237900	101238900	2.081630247770591
chr3	101238000	101239000	1.5200695789275502
chr3	101238100	101239100	1.6280258148017153
chr3	101238200	101239200	1.2443685501975836
chr3	101238300	101239300	1.4155863994248552
chr3	101238400	101239400	1.1863326409728028
chr3	101238500	101239500	1.2505635108047286
chr3	101238600	101239600	0.25988310237154816
chr3	101238700	101239700	0.5722090635389255
chr3	101238800	101239800	0.5153012711451193
chr3	101238900	101239900	0.2556976016246653
chr3	101239000	101240000	0.7446172302036802
chr3	101239100	101240100	0.8631231584674338
chr3	101239200	101240200	1.2576758991318588
chr3	101239300	101240300	0.09270124983724036
chr3	101239400	101240400	0.16671999552639674
chr3	101239500	101240500	0.3503427717301965
chr3	101239600	101240600	0.013995034288842035
chr3	101239700	101240700	-0.1543936342250441
chr3	101239800	101240800	-0.5946948485916638
chr3	101239900	101240900	-0.1520415033655146
chr3	101240000	101241000	-0.5757354199065159
chr3	101240100	101241100	-0.9571941842109599
chr3	101240200	101241200	-1.085970478598763
chr3	101240300	101241300	-0.729702478979723
chr3	101240400	101241400	-0.4000806429061696
chr3	101240500	101241500	-0.44900639939153375
chr3	101240600	101241600	-0.3336003409815818
chr3	101240700	101241700	-0.5161042428229577
chr3	101240800	101241800	-1.1190723383090166
chr3	101240900	101241900	-1.883516387575809
chr3	101241000	101242000	-1.9342942192061872
chr3	101241100	101242100	-1.2836564778456665
chr3	101241200	101242200	-1.3842816510153657
chr3	101241300	101242300	-1.4106961594884029
chr3	101241400	101242400	-1.849459604241499
chr3	101241500	101242500	-2.0958917675877724
chr3	101241600	101242600	-1.3965886588474676
chr3	101241700	101242700	-1.3527211897069389
chr3	101241800	101242800	-0.4991068770487482
chr3	101241900	101242900	0.12264030556515247
chr3	101242000	101243000	0.24684722224982558
chr3	101242100	101243100	-0.3885196807254756
chr3	101242200	101243200	-0.6045457567813773
chr3	101242300	101243300	-0.5752684941647679
chr3	101242400	101243400	-0.2397765826503937
chr3	101242500	101243500	-0.03735970139577307
chr3	101242600	101243600	-0.7024699524083526
chr3	101242700	101243700	-0.5801946971260509
chr3	101242800	101243800	-0.4186006171434191
chr3	101242900	101243900	-0.6149881335225811
chr3	101243000	101244000	-0.04389486629277032
chr3	101243100	101244100	0.21971352332640345
chr3	101243200	101244200	0.30428677378708224
chr3	101243300	101244300	0.3334124393640274
chr3	101243400	101244400	0.10426567783178056
chr3	101243500	101244500	0.5931464310114091
chr3	101243600	101244600	1.1721396513751348
chr3	101243700	101244700	0.6328691975095035
chr3	101243800	101244800	0.5405853218842446
chr3	101243900	101244900	0.09446217840046232
chr3	101244000	101245000	-0.4039299100774043
chr3	101244100	101245100	-0.3050550095743399
chr3	101244200	101245200	0.03664381870689948
chr3	101244300	101245300	0.8893456899390451
chr3	101244400	101245400	1.0135916725770286
chr3	101244500	101245500	0.7679173855136182
chr3	101244600	101245600	0.498175992235813
chr3	101244700	101245700	1.1069309246661831
chr3	101244800	101245800	1.029628725539945
chr3	101244900	101245900	1.803190268380189
chr3	101245000	101246000	1.9392292716744337
chr3	101245100	101246100	1.946661030041877
chr3	101245200	101246200	0.9127953518654544
chr3	101245300	101246300	0.2466193355521999
chr3	101245400	101246400	0.09594126206163042
chr3	101245500	101246500	0.2623408754438805
chr3	101245600	101246600	0.8046166088227995
chr3	101245700	101246700	0.7423454037220284
chr3	101245800	101246800	1.1147724082748154
chr3	101245900	101246900	0.8490011425911405
chr3	101246000	101247000	0.08508050868625193
chr3	101246100	101247100	-0.4557583742753286
chr3	101246200	101247200	0.6552680061922731
chr3	101246300	101247300	0.8266567522196334
chr3	101246400	101247400	1.082894572990226
chr3	101246500	101247500	0.844025876592605
chr3	101246600	101247600	-0.0570344146263256
chr3	101246700	101247700	-0.03241544381068626
chr3	101246800	101247800	-0.4892111882886106
chr3	101246900	101247900	-0.4981734976476086
chr3	101247000	101248000	0.27096255969644417
chr3	101247100	101248100	0.8232864790496082
chr3	101247200	101248200	0.03721454764177174
chr3	101247300	101248300	-0.05068747229358276
chr3	101247400	101248400	-0.7270759036278265
chr3	101247500	101248500	-0.6751792284540429
chr3	101247600	101248600	-0.4742832401655443
chr3	101247700	101248700	-0.7261758990777575
chr3	101247800	101248800	-1.1422091168708075
chr3	101247900	101248900	-1.4270639185002625
chr3	101248000	101249000	-1.2307879384184564
chr3	101248100	101249100	-1.397574157321662
chr3	101248200	101249200	-1.3929976867354048
chr3	101248300	101249300	-1.8164642909979718
chr3	101248400	101249400	-1.3227490801177613
chr3	101248500	101249500	-1.3194359822708863
chr3	101248600	101249600	-1.8785327024231708
chr3	101248700	101249700	-2.216551510310943
chr3	101248800	101249800	-2.0303505921380367
chr3	101249500	101250500	-0.03559351348795905
chr3	101249600	101250600	0.16053248077735893
chr3	101249700	101250700	0.329758905607542
chr3	101249800	101250800	-0.012968878813609171
chr3	101249900	101250900	-0.4516310336047443
chr3	101250000	101251000	-0.5737614355542999
chr3	101250100	101251100	-1.202043252882762
chr3	101250200	101251200	-1.2067291810980825
chr3	101250300	101251300	-1.165174717917524
chr3	101250400	101251400	-1.3247481789589228
chr3	101250500	101251500	-1.5854068549569795
chr3	101250600	101251600	-1.3520904337216155
chr3	101250700	101251700	-1.502539584066979
chr3	101250800	101251800	-0.8971419066057639
chr3	101250900	101251900	-1.1441936852171106
chr3	101251000	101252000	-1.1940926560557086
chr3	101251100	101252100	-0.6464543357889057
chr3	101251200	101252200	-0.909797699019264
chr3	101251300	101252300	-0.8602897974643383
chr3	101251400	101252400	-0.6853856084218047
chr3	101251500	101252500	-0.4867828657529352
chr3	101251600	101252600	0.4509270117204927
chr3	101251700	101252700	0.8777916927065457
chr3	101251800	101252800	0.3213740360764048
chr3	101251900	101252900	0.7063433926324104
chr3	101252000	101253000	0.36461879710042183
chr3	101252100	101253100	0.4303337391433875
chr3	101252200	101253200	0.480839567092625
chr3	101252300	101253300	0.5265897964701811
chr3	101252400	101253400	0.11494218175838312
chr3	101252500	101253500	-0.08611190210485709
chr3	101252600	101253600	-0.9304390894351552
chr3	101252700	101253700	-0.8916692847443484
chr3	101252800	101253800	-0.8028621757075114
chr3	101252900	101253900	-0.7030437482992893
chr3	101253000	101254000	-0.35527461862157106
chr3	101253100	101254100	-0.2918720545400139
chr3	101253200	101254200	-0.998705508661124
chr3	101253300	101254300	-1.1581061945952948
chr3	101253400	101254400	-0.8751347536080372
chr3	101253500	101254500	-0.8612525169983721
chr3	101253600	101254600	-0.8432761068276262
chr3	101253700	101254700	-0.7518857833134894
chr3	101253800	101254800	-0.17553109247698714
chr3	101253900	101254900	0.010111032426792087
chr3	101254000	101255000	0.7864956707402805
chr3	101254100	101255100	0.6977418765545769
chr3	101254200	101255200	0.28576227367687285
chr3	101254300	101255300	0.4176010572926305
chr3	101254400	101255400	0.5471890466924106
chr3	101254500	101255500	1.053069688760617
chr3	101254600	101255600	1.028464096491024
chr3	101254700	101255700	0.8998118584245323
chr3	101254800	101255800	0.13773863957061006
chr3	101254900	101255900	-0.06845677221915328
chr3	101255000	101256000	-0.8846405747170737
chr3	101255100	101256100	-0.6205707368178937
chr3	101255200	101256200	0.9647346929876366
chr3	101255300	101256300	0.8614558132731625
chr3	101255400	101256400	1.7119959248418428
chr3	101255500	101256500	1.1434867813835987
chr3	101255600	101256600	1.2425635302992517
chr3	101255700	101256700	0.8632823642578338
chr3	101255800	101256800	0.9472557969368732
chr3	101255900	101256900	0.7359803465439777
chr3	101256000	101257000	0.770528070659987
chr3	101256100	101257100	0.8431893365124548
chr3	101256200	101257200	0.952920565067624
chr3	101256300	101257300	0.6740873084727285
chr3	101256400	101257400	-0.508152059967153
chr3	101256500	101257500	-0.3443450113707135
chr3	101256600	101257600	-0.00638828381405519
chr3	101256700	101257700	0.2378952148236229
chr3	101256800	101257800	0.8933657349718104
chr3	101256900	101257900	0.7588752942475021
chr3	101257000	101258000	0.8975191055101283
chr3	101257100	101258100	0.5683778166078851
chr3	101257200	101258200	-0.0777396704536085
chr3	101257300	101258300	-0.6803425313026528
chr3	101257400	101258400	-0.4887843863084839
chr3	101257500	101258500	-0.5658969637656055
chr3	101257600	101258600	-1.0149379091617847
chr3	101257700	101258700	-1.2787764887310784
chr3	101257800	101258800	-1.3451070514705792
chr3	101257900	101258900	-0.9280909373421828
chr3	101258000	101259000	-0.8391951447403649
chr3	101258100	101259100	0.1601277123042379
chr3	101258200	101259200	0.3792939510839744
chr3	101258300	101259300	1.8925223908702284
chr3	101258400	101259400	2.2370067751964857
chr3	101258500	101259500	2.148458117417083
chr3	101258600	101259600	2.122695850394051
chr3	101258700	101259700	2.4036966051431308
chr3	101258800	101259800	2.238466559562657
chr3	101258900	101259900	2.158519267592242
chr3	101259000	101260000	2.1593355227254944
chr3	101259100	101260100	1.4389801430582612
chr3	101259200	101260200	1.5128050474484542
chr3	101259300	101260300	0.7060634246607842
chr3	101259400	101260400	0.5780690742720136
chr3	101259500	101260500	0.8489860065007139
chr3	101259600	101260600	1.0196477420954293
chr3	101259700	101260700	0.7161328867240541
chr3	101259800	101260800	0.2459157365707332
chr3	101259900	101260900	0.1095760929703137
chr3	101260000	101261000	0.17267002692916322
chr3	101260100	101261100	-0.4126675248693436
chr3	101260200	101261200	-0.9226418170215528
chr3	101260300	101261300	-0.8195146688049006
chr3	101260400	101261400	-1.012013233081532
chr3	101260500	101261500	-0.8519630910793677
chr3	101260600	101261600	-0.7338943017080861
chr3	101260700	101261700	-0.9115724848657748
chr3	101260800	101261800	-0.5484097464554233
chr3	101260900	101261900	-0.1648132927070793
chr3	101261000	101262000	-0.4063006414241524
chr3	101261100	101262100	-0.4671787435313196
chr3	101261200	101262200	0.04408754902635087
chr3	101261300	101262300	0.40834247136647217
chr3	101261400	101262400	-0.013606899503391171
chr3	101261500	101262500	-0.3036622592987415
chr3	101261600	101262600	-0.5212842170335041
chr3	101261700	101262700	-0.2345306975775721
chr3	101262800	101263800	0.7492416689153292
chr3	101263900	101264900	-1.4217525476808297
chr3	101264000	101265000	-0.9057969953128089
chr3	101264100	101265100	-0.8895035124204863
chr3	101264200	101265200	-1.223835714813404
chr3	101264300	101265300	-1.3149671649448171
chr3	101264400	101265400	-0.7746472409882152
chr3	101264500	101265500	-0.6130126658560543
chr3	101264600	101265600	-0.9982784688389292
chr3	101264700	101265700	-0.9061666553956352
chr3	101264800	101265800	-0.39386343983073774
chr3	101264900	101265900	0.18215677256006568
chr3	101265000	101266000	0.34664919999615273
chr3	101265100	101266100	0.19606957605684044
chr3	101265200	101266200	1.0080467270516411
chr3	101265300	101266300	1.5418796706459363
chr3	101265400	101266400	1.5407364278483555
chr3	101265500	101266500	1.864262177376814
chr3	101265600	101266600	2.721834823829904
chr3	101265700	101266700	2.3686640174839577
chr3	101265800	101266800	1.18791464256899
chr3	101265900	101266900	1.1649433692350082
chr3	101266000	101267000	1.637304254447025
chr3	101266100	101267100	1.3150419988501922
chr3	101266200	101267200	0.9020165164003954
chr3	101266300	101267300	0.8690213311287119
chr3	101266400	101267400	0.42789479675268144
chr3	101266500	101267500	-0.0707343156607537
chr3	101266600	101267600	-0.07170704190434403
chr3	101266700	101267700	-0.3816988965471407
chr3	101266800	101267800	-0.27184883077083005
chr3	101266900	101267900	-0.5408831470402623
chr3	101267000	101268000	-0.5383506589756235
chr3	101267100	101268100	-0.8370113696449943
chr3	101267200	101268200	-1.6238525913755724
chr3	101267300	101268300	-1.4778246866273883
chr3	101267400	101268400	-1.3126425859273287
chr3	101267500	101268500	-0.8563125285184978
chr3	101267600	101268600	-1.1675872973535988
chr3	101267700	101268700	-0.2846093707602219
chr3	101267800	101268800	0.10149959649405013
chr3	101267900	101268900	0.326385163745988
chr3	101268000	101269000	0.20985064708428094
chr3	101268100	101269100	0.5146265699573276
chr3	101268200	101269200	0.6014619113936791
chr3	101268300	101269300	0.2215395069167484
chr3	101268400	101269400	0.04250343980738605
chr3	101268500	101269500	-0.10075535375897024
chr3	101268600	101269600	-0.0934277887699076
chr3	101268700	101269700	-1.6184329550335048
chr3	101268800	101269800	-2.185165624779884
chr3	101268900	101269900	-2.3927276302080216
chr3	101270500	101271500	0.6794944114732923
chr3	101270600	101271600	0.7514973751333035
chr3	101270700	101271700	1.0900633307251386
chr3	101270800	101271800	0.4802296501969353
chr3	101270900	101271900	0.4738428561226144
chr3	101271000	101272000	0.3402605480953916
chr3	101271100	101272100	0.1861587301894012
chr3	101271200	101272200	0.5881124875342132
chr3	101271300	101272300	0.5483053171552329
chr3	101271400	101272400	0.7929045609580203
chr3	101271500	101272500	1.1570557249052225
chr3	101271600	101272600	1.4699037758637588
chr3	101271700	101272700	0.7843211660246124
chr3	101271800	101272800	1.1369499400915046
chr3	101271900	101272900	1.2859656342666663
chr3	101272000	101273000	1.0274447291802062
chr3	101272100	101273100	0.8550204826178336
chr3	101272200	101273200	0.7258477913672114
chr3	101272300	101273300	0.8819468141441408
chr3	101272400	101273400	0.5226062825479315
chr3	101272500	101273500	-0.2859242054071869
chr3	101272600	101273600	-0.5240620012672222
chr3	101272700	101273700	0.21374434474215007
chr3	101272800	101273800	0.23274401169080275
chr3	101272900	101273900	0.13004805374936915
chr3	101273000	101274000	1.0023570868413871
chr3	101273100	101274100	1.5066738751742823
chr3	101273200	101274200	1.4180073677459881
chr3	101273300	101274300	1.4215288912968589
chr3	101273400	101274400	1.6803120171127608
chr3	101273500	101274500	2.5238480574804827
chr3	101273600	101274600	2.292703029543804
chr3	101273700	101274700	2.45076925144093
chr3	101273800	101274800	2.326997022414049
chr3	101273900	101274900	2.486663037752572
chr3	101274000	101275000	1.9322947828705752
chr3	101274100	101275100	1.3136683140774437
chr3	101274200	101275200	1.4419708285466426
chr3	101274300	101275300	1.3182288175589216
chr3	101274400	101275400	1.6930159387676442
chr3	101274500	101275500	1.6230210049645972
chr3	101274600	101275600	1.6405486489445782
chr3	101274700	101275700	0.6980246169769811
chr3	101274800	101275800	1.6190331641131646
chr3	101274900	101275900	1.6573500670876935
chr3	101275000	101276000	2.090546097848089
chr3	101275100	101276100	2.0749014265824286
chr3	101275200	101276200	1.6902938880585994
chr3	101275300	101276300	1.7078400041498798
chr3	101275400	101276400	1.5446800906949862
chr3	101275500	101276500	1.4022015305464015
chr3	101275600	101276600	1.3409486778151891
chr3	101275700	101276700	2.0437867968915406
chr3	101275800	101276800	1.1543515271812974
chr3	101275900	101276900	1.2960859641002584
chr3	101276000	101277000	0.9835409375616064
chr3	101276100	101277100	2.001154305153284
chr3	101276200	101277200	1.7669152447802854
chr3	101276300	101277300	1.7811511297647584
chr3	101276400	101277400	1.4717759104317405
chr3	101276500	101277500	1.182064516746589
chr3	101276600	101277600	1.4829016443882674
chr3	101276700	101277700	1.3053018742300737
chr3	101276800	101277800	1.4081787079528296
chr3	101276900	101277900	1.0363560739214226
chr3	101277000	101278000	0.9491069018590415
chr3	101277100	101278100	0.6023716441631123
chr3	101277200	101278200	1.7057090775806083
chr3	101277300	101278300	1.4787587986991042
chr3	101277400	101278400	1.282985728245312
chr3	101277500	101278500	1.9443662878111558
chr3	101277600	101278600	2.3947395310702406
chr3	101277700	101278700	2.2559053762103014
chr3	101277800	101278800	2.6821102479273726
chr3	101277900	101278900	2.539429323436144
chr3	101278000	101279000	2.115813506650789
chr3	101278100	101279100	1.2502265329214428
chr3	101278200	101279200	0.5605288210454048
chr3	101278300	101279300	0.7606790911778126
chr3	101278400	101279400	0.4404878807688861
chr3	101278500	101279500	0.13008385901804806
chr3	101278600	101279600	-0.1842348459834085
chr3	101278700	101279700	0.7797030368314417
chr3	101278800	101279800	0.4074054789713028
chr3	101278900	101279900	0.11144510285338596
chr3	101279000	101280000	0.2882213711632018
chr3	101279100	101280100	0.8637177752758448
chr3	101279200	101280200	1.2295809277269931
chr3	101279300	101280300	0.8350236019017168
chr3	101279400	101280400	1.4798201999038012
chr3	101279500	101280500	1.2841529727555965
chr3	101279600	101280600	0.9213357660230944
chr3	101279700	101280700	0.4328356656641613
chr3	101279800	101280800	0.2046104372341669
chr3	101279900	101280900	0.6847889353280154
chr3	101280000	101281000	1.2565035712462955
chr3	101280100	101281100	1.6452507319278389
chr3	101280200	101281200	1.3071329694181597
chr3	101280300	101281300	1.3775859807020825
chr3	101280400	101281400	1.6161899926087362
chr3	101280500	101281500	1.9731280343616944
chr3	101280600	101281600	2.7574446195612015
chr3	101280700	101281700	2.0047880393069963
chr3	101280800	101281800	1.9522990630047865
chr3	101280900	101281900	1.7955501885617815
chr3	101281000	101282000	1.1952220281844406
chr3	101281100	101282100	0.794003332710902
chr3	101281200	101282200	0.6735597868911024
chr3	101281300	101282300	0.7327710822898285
chr3	101281400	101282400	0.8835425595956817
chr3	101281500	101282500	0.9270782550123152
chr3	101281600	101282600	0.5492802589287461
chr3	101281700	101282700	-0.06425347890963448
chr3	101281800	101282800	0.03921262957638422
chr3	101281900	101282900	0.3854884776475529
chr3	101282000	101283000	0.7394512674901665
chr3	101282100	101283100	0.4825934105208251
chr3	101282200	101283200	0.4574021979707814
chr3	101282300	101283300	0.2695772911124257
chr3	101282400	101283400	-0.04934060915150845
chr3	101282500	101283500	-0.798003643497226
chr3	101282600	101283600	-0.9467782323815916
chr3	101282700	101283700	0.35292514623784593
chr3	101282800	101283800	0.5964970853414423
chr3	101282900	101283900	0.29381517822234
chr3	101283000	101284000	0.9150293232017748
chr3	101283100	101284100	1.1101682405310342
chr3	101283200	101284200	1.7600239566544595
chr3	101283300	101284300	1.7028395897863362
chr3	101283400	101284400	1.343768762751969
chr3	101283500	101284500	2.0674885852748326
chr3	101283600	101284600	2.052851691127012
chr3	101283700	101284700	1.3149562582305103
chr3	101283800	101284800	0.9178453419732064
chr3	101283900	101284900	0.9813009154261836
chr3	101284000	101285000	0.3269246198345459
chr3	101284100	101285100	-0.17647335661303193
chr3	101284200	101285200	-0.5195043169600463
chr3	101284300	101285300	-0.5456406302883025
chr3	101284400	101285400	-0.8535670655379821
chr3	101284500	101285500	-0.9262907790834541
chr3	101284600	101285600	-0.8069602606590962
chr3	101284700	101285700	-0.35828990038450825
chr3	101284800	101285800	-0.5719111944301485
chr3	101284900	101285900	-0.6654054550836864
chr3	101285000	101286000	-1.0803183726756147
chr3	101285100	101286100	-0.933971871382814
chr3	101285200	101286200	-1.226086176535789
chr3	101285300	101286300	-0.4441969485583845
chr3	101285400	101286400	0.3250568175712301
chr3	101285500	101286500	0.6527015030025679
chr3	101285600	101286600	0.5976218138753558
chr3	101285700	101286700	0.5192857191174339
chr3	101285800	101286800	1.3181648813977134
chr3	101285900	101286900	1.1753675053353043
chr3	101286000	101287000	1.0684030515002556
chr3	101286100	101287100	1.1811256363126608
chr3	101286200	101287200	1.2189578690524951
chr3	101286300	101287300	0.4220358699649315
chr3	101286400	101287400	-0.2794469718448914
chr3	101286500	101287500	-0.8683667400224756
chr3	101286600	101287600	-0.908053950152484
chr3	101286700	101287700	-0.8335971542112978
chr3	101286800	101287800	-1.4175173142095432
chr3	101286900	101287900	-1.422360558803266
chr3	101287000	101288000	-0.584476846242504
chr3	101287700	101288700	0.4105233295947682
chr3	101287800	101288800	0.8755765875810483
chr3	101287900	101288900	1.1821458165357484
chr3	101288000	101289000	0.6501931640525023
chr3	101288100	101289100	0.8172902843523197
chr3	101288200	101289200	0.4923702126218301
chr3	101288300	101289300	0.6027987652298276
chr3	101288400	101289400	0.5251572517288128
chr3	101288500	101289500	0.32813157255452524
chr3	101288600	101289600	0.2124094188359824
chr3	101288700	101289700	-0.02341607319705715
chr3	101288800	101289800	-0.37167889367010654
chr3	101288900	101289900	-0.6244165962533733
chr3	101289000	101290000	-0.4908218734155018
chr3	101289100	101290100	-0.09332138091457692
chr3	101289200	101290200	0.4870914896867034
chr3	101289300	101290300	0.4875128538568692
chr3	101289400	101290400	-0.12243683452304313
chr3	101289500	101290500	-0.4937451260999005
chr3	101289600	101290600	0.15580532038021086
chr3	101289700	101290700	0.07287068309826207
```
