## Supplemental Datasets for "A genome-wide mutational constraint map quantified from variation in 76,156 human genomes": Supplementary_Data_3.bed (part 517 of 859)

```
chr3	101289800	101290800	-0.1475939122388435
chr3	101289900	101290900	-0.017775860223440024
chr3	101290000	101291000	0.3781702823670284
chr3	101290100	101291100	-0.14101703495168105
chr3	101290200	101291200	0.07858512262779359
chr3	101290300	101291300	0.4119190221903407
chr3	101290400	101291400	0.8914327355244864
chr3	101290500	101291500	0.9444597704375312
chr3	101290600	101291600	0.8872084197816873
chr3	101290700	101291700	0.6377148478086321
chr3	101290800	101291800	1.320424889980552
chr3	101290900	101291900	1.2538676801012163
chr3	101291000	101292000	0.41506469970077664
chr3	101291100	101292100	0.8498200350922713
chr3	101291200	101292200	0.9245701175056208
chr3	101291300	101292300	0.5683011248651558
chr3	101291400	101292400	0.03066166097441653
chr3	101291500	101292500	-0.2382410513862841
chr3	101291600	101292600	-0.1438229304563194
chr3	101291700	101292700	0.2139307517011572
chr3	101291800	101292800	-1.0854203555139217
chr3	101291900	101292900	-1.4079479537141424
chr3	101292000	101293000	-0.5519473858085703
chr3	101292100	101293100	-0.1053280280914394
chr3	101292200	101293200	0.19626678802684844
chr3	101292300	101293300	0.8917971684680714
chr3	101292400	101293400	1.1400513096874958
chr3	101292500	101293500	1.1691948262946728
chr3	101292600	101293600	1.230854575233835
chr3	101292700	101293700	1.2620584453658057
chr3	101292800	101293800	1.9034708633626989
chr3	101292900	101293900	1.8674642760262028
chr3	101293000	101294000	1.6295865884673215
chr3	101293100	101294100	1.296897297089015
chr3	101293200	101294200	0.9777783969683322
chr3	101293300	101294300	0.14488457910205962
chr3	101293400	101294400	-0.4711789005787088
chr3	101293500	101294500	-0.31341587476341703
chr3	101293600	101294600	-0.4945339554145381
chr3	101293700	101294700	-0.2362416993302496
chr3	101293800	101294800	-0.1229644955010864
chr3	101293900	101294900	0.0608834612222014
chr3	101295000	101296000	0.04759981206369356
chr3	101295100	101296100	0.07939295708810969
chr3	101295200	101296200	-0.2363473399939508
chr3	101295300	101296300	-0.33563429052456617
chr3	101295400	101296400	-0.4855750337167966
chr3	101295500	101296500	-0.5246232470570126
chr3	101295600	101296600	-0.2882874737085489
chr3	101295700	101296700	-0.11747261299917028
chr3	101295800	101296800	0.4769874719093958
chr3	101295900	101296900	0.7598984829331344
chr3	101296000	101297000	0.9788093772403269
chr3	101296100	101297100	1.0553748238792136
chr3	101296200	101297200	1.1761969117954143
chr3	101296300	101297300	1.680302024879521
chr3	101296400	101297400	1.988212018754833
chr3	101296800	101297800	1.9054792011338937
chr3	101296900	101297900	1.8748827442312648
chr3	101297000	101298000	1.247300764368845
chr3	101297700	101298700	-0.5652345339565882
chr3	101297800	101298800	-0.1030304083177973
chr3	101297900	101298900	-0.06023585304271897
chr3	101298000	101299000	-0.5535413885972935
chr3	101298100	101299100	-0.30138860226484665
chr3	101298200	101299200	-0.4248871694162286
chr3	101298300	101299300	-0.19735532539289474
chr3	101298400	101299400	0.2505369014599637
chr3	101298500	101299500	0.954573007546194
chr3	101298600	101299600	0.1149946487781561
chr3	101298700	101299700	0.09085524691826596
chr3	101298800	101299800	-0.3921679605085461
chr3	101298900	101299900	-0.227239596010436
chr3	101299000	101300000	0.37243968747443645
chr3	101299100	101300100	0.7973440537146878
chr3	101299200	101300200	1.2432955234719476
chr3	101299300	101300300	1.3002163994135545
chr3	101299400	101300400	1.0404481016402356
chr3	101299500	101300500	0.7594731873606728
chr3	101299600	101300600	1.5180778844618217
chr3	101299700	101300700	1.5712957796146991
chr3	101299800	101300800	1.6031769301112235
chr3	101300600	101301600	1.3008934753152028
chr3	101300700	101301700	1.350205624066584
chr3	101300800	101301800	0.5336803415613389
chr3	101300900	101301900	1.2473726941798804
chr3	101301000	101302000	1.201952869555568
chr3	101301100	101302100	0.8012574444235807
chr3	101301200	101302200	1.1413116437687518
chr3	101301300	101302300	0.685379479675958
chr3	101301400	101302400	0.6241774560714665
chr3	101301500	101302500	0.029036983602997363
chr3	101301600	101302600	-0.9257690688486556
chr3	101301700	101302700	-1.1302728085988836
chr3	101301800	101302800	-0.4555333708928132
chr3	101301900	101302900	-0.8927837463157474
chr3	101302000	101303000	-1.0643680808135847
chr3	101302100	101303100	-0.7011935456997804
chr3	101302200	101303200	-1.1212549536190044
chr3	101302300	101303300	-0.616830494024548
chr3	101302400	101303400	-0.8365942290712759
chr3	101302500	101303500	-0.5999551751377569
chr3	101302600	101303600	0.2307702992849782
chr3	101302700	101303700	0.18708731572140846
chr3	101302800	101303800	-0.19013005883492087
chr3	101302900	101303900	0.009998147305992277
chr3	101303000	101304000	0.7931624303780769
chr3	101303100	101304100	1.1703108308337045
chr3	101303200	101304200	1.2828820388806137
chr3	101303300	101304300	1.7029179141258133
chr3	101303400	101304400	1.429320650770125
chr3	101303500	101304500	1.5944520906378317
chr3	101303600	101304600	1.9234384324446168
chr3	101303700	101304700	2.24439477701381
chr3	101303800	101304800	2.4310473544277795
chr3	101303900	101304900	2.37410655450858
chr3	101304000	101305000	2.0023217427271964
chr3	101304100	101305100	0.8224790901857107
chr3	101304200	101305200	0.6810784435880625
chr3	101304300	101305300	0.10793756095667632
chr3	101304400	101305400	0.11804237335177604
chr3	101304500	101305500	0.1168173486702866
chr3	101304600	101305600	-0.32107271817453714
chr3	101304700	101305700	-0.939462606219546
chr3	101304800	101305800	-1.0838204801429094
chr3	101304900	101305900	-1.4233000171140513
chr3	101305000	101306000	-0.9441693623442396
chr3	101305100	101306100	-0.5933548775091766
chr3	101305200	101306200	-0.6350536867438887
chr3	101305300	101306300	-0.9599291149813806
chr3	101305400	101306400	-0.8382156794641138
chr3	101305500	101306500	-1.6319023372142534
chr3	101305600	101306600	-1.7467083908576386
chr3	101305700	101306700	-1.8569464668372304
chr3	101305800	101306800	-1.6060894425449057
chr3	101305900	101306900	-1.5941723957900524
chr3	101306000	101307000	-2.164869448530739
chr3	101306100	101307100	-2.086242071964701
chr3	101306200	101307200	-2.7904633534172367
chr3	101306300	101307300	-2.512031187029018
chr3	101306400	101307400	-2.6617269634019274
chr3	101306500	101307500	-2.5835620744185066
chr3	101306600	101307600	-2.149506380721365
chr3	101306700	101307700	-1.2384072683976084
chr3	101306800	101307800	-1.2043863087846662
chr3	101306900	101307900	-1.4607619865697528
chr3	101307000	101308000	-1.3258269184808262
chr3	101307100	101308100	-1.1654031452977387
chr3	101307200	101308200	-0.5108169834123425
chr3	101307300	101308300	-0.29035447679892235
chr3	101307400	101308400	0.03167675212966165
chr3	101307500	101308500	0.8307927116726721
chr3	101308500	101309500	-0.27289335008541304
chr3	101308600	101309600	-1.1777612114473626
chr3	101308700	101309700	-0.19099527832187554
chr3	101308800	101309800	0.046655582129590416
chr3	101308900	101309900	0.16836463322886616
chr3	101309000	101310000	0.18750522515211188
chr3	101309100	101310100	0.7009411154996418
chr3	101309200	101310200	0.6381051346828542
chr3	101309300	101310300	0.5915182792737493
chr3	101309400	101310400	0.6983581834011795
chr3	101309500	101310500	1.0805193408520877
chr3	101311200	101312200	2.2266698158491
chr3	101311300	101312300	2.1533044885229446
chr3	101311400	101312400	1.2480018349767257
chr3	101311500	101312500	0.4283143058411534
chr3	101311600	101312600	-0.32510342505333856
chr3	101311700	101312700	-0.6462199553947625
chr3	101311800	101312800	-0.4173493162845923
chr3	101311900	101312900	-0.2970356846801991
chr3	101312000	101313000	-0.5121808580665345
chr3	101312100	101313100	0.10422600469468794
chr3	101312200	101313200	0.4096443186132467
chr3	101312300	101313300	0.5009059621430696
chr3	101312400	101313400	1.5069245928537809
chr3	101312500	101313500	2.1164524256393498
chr3	101312600	101313600	2.5140511786670943
chr3	101312700	101313700	2.6641624920476947
chr3	101312800	101313800	2.064190729733272
chr3	101312900	101313900	1.3010792874469894
chr3	101313000	101314000	0.3742520195051762
chr3	101313100	101314100	-0.6933737213712429
chr3	101313200	101314200	-0.9070433054010844
chr3	101313300	101314300	-1.1630495142882142
chr3	101313400	101314400	-1.7318895684890503
chr3	101313500	101314500	-1.8068448669338693
chr3	101313600	101314600	-1.8873478846833969
chr3	101313700	101314700	-2.137977081238814
chr3	101313800	101314800	-2.0354076756423063
chr3	101313900	101314900	-1.7913724702821032
chr3	101314000	101315000	-1.407638042047674
chr3	101314100	101315100	-0.6954238978427485
chr3	101314200	101315200	-0.6199905089653285
chr3	101314300	101315300	-0.3387198944085572
chr3	101314400	101315400	-0.1611612039551223
chr3	101314500	101315500	0.02554381915396077
chr3	101314600	101315600	0.22627745099037835
chr3	101314700	101315700	0.2270086139176555
chr3	101314800	101315800	-0.32340980828149885
chr3	101314900	101315900	-0.284010065160611
chr3	101315000	101316000	0.4514249858175053
chr3	101315100	101316100	-0.08559118220241327
chr3	101315200	101316200	-0.18947858122049493
chr3	101315300	101316300	-0.6086232049804605
chr3	101315400	101316400	-0.8551576593602973
chr3	101315500	101316500	-0.8214463700336407
chr3	101315600	101316600	-1.1920043176315225
chr3	101315700	101316700	-0.7541257226199646
chr3	101315800	101316800	0.3767836242136442
chr3	101315900	101316900	0.21569790445989945
chr3	101316000	101317000	0.05991749437642115
chr3	101316100	101317100	0.7707668921680813
chr3	101316200	101317200	0.9957408926385992
chr3	101316300	101317300	1.4563615949975792
chr3	101316400	101317400	2.185476770160354
chr3	101316500	101317500	2.3064208088013585
chr3	101316600	101317600	2.1667342108512857
chr3	101316700	101317700	1.9079569955581024
chr3	101316800	101317800	2.223387261274328
chr3	101316900	101317900	2.4844230001534338
chr3	101317000	101318000	2.5298555696077893
chr3	101317100	101318100	2.4926169971493484
chr3	101317200	101318200	2.350070890449017
chr3	101317300	101318300	2.494631827027784
chr3	101317400	101318400	2.4723683527381595
chr3	101317500	101318500	1.5380904570460023
chr3	101317600	101318600	1.5591457478789188
chr3	101317700	101318700	1.5764348684219087
chr3	101317800	101318800	0.6842167041563048
chr3	101317900	101318900	0.5217374808980118
chr3	101318000	101319000	0.26191504218277867
chr3	101318100	101319100	0.2105329228460192
chr3	101318200	101319200	-0.03960613466316135
chr3	101318300	101319300	-0.8372303486471676
chr3	101318400	101319400	-1.2445013386756467
chr3	101318500	101319500	-0.9708677061232028
chr3	101318600	101319600	-0.4758581652094402
chr3	101318700	101319700	-1.1099064074646707
chr3	101318800	101319800	-0.8415421142988715
chr3	101318900	101319900	-0.24228856485595515
chr3	101319000	101320000	0.4806594389791337
chr3	101319100	101320100	0.3720959839267624
chr3	101319200	101320200	0.2665648311561185
chr3	101319300	101320300	0.9392712399107428
chr3	101319400	101320400	0.9678578766908684
chr3	101319500	101320500	0.9955698961350836
chr3	101319600	101320600	1.167634471059717
chr3	101319700	101320700	1.409964899687231
chr3	101319800	101320800	1.9020132507158456
chr3	101319900	101320900	1.6455561786227637
chr3	101320000	101321000	0.7690578117047216
chr3	101320100	101321100	0.4977453694686002
chr3	101320200	101321200	0.5560885259114877
chr3	101320300	101321300	0.1348522580828018
chr3	101320400	101321400	-0.2896297784951916
chr3	101320500	101321500	-0.06803117814153903
chr3	101320600	101321600	-0.4745217107342904
chr3	101320700	101321700	-0.411478909407176
chr3	101320800	101321800	-0.7859831958721789
chr3	101320900	101321900	-1.2171851121487534
chr3	101321000	101322000	-0.2229059363622992
chr3	101321100	101322100	-0.20678225402065056
chr3	101321200	101322200	-0.09831076969137774
chr3	101321300	101322300	-0.10971650926498183
chr3	101321400	101322400	0.07925391020918167
chr3	101321500	101322500	-0.31393598537205203
chr3	101321600	101322600	-0.4944915596152831
chr3	101321700	101322700	-0.7620354897868352
chr3	101321800	101322800	-1.4956423864060018
chr3	101321900	101322900	-1.4793578027466556
chr3	101322000	101323000	-2.1840146399214224
chr3	101322100	101323100	-1.7449425228155109
chr3	101322200	101323200	-1.6123928116850403
chr3	101322300	101323300	-1.1771170162726463
chr3	101322400	101323400	-0.8652388694826445
chr3	101322500	101323500	-0.2592470116265707
chr3	101322600	101323600	0.3612587263110608
chr3	101322700	101323700	0.9101881008991076
chr3	101322800	101323800	1.3567317099369898
chr3	101322900	101323900	1.5979277471566158
chr3	101323000	101324000	1.9964137119164522
chr3	101323100	101324100	1.581161335999617
chr3	101323200	101324200	1.93558649718851
chr3	101323300	101324300	1.9157774086697936
chr3	101323400	101324400	1.6976566068825742
chr3	101323500	101324500	1.560046012004373
chr3	101323600	101324600	0.99863437562405
chr3	101323700	101324700	0.6977169379430613
chr3	101323800	101324800	0.8463455853117358
chr3	101323900	101324900	0.5947160112445093
chr3	101324000	101325000	0.34536513446772105
chr3	101324100	101325100	0.8470971344796292
chr3	101324200	101325200	-0.2284225475351785
chr3	101324300	101325300	-0.4230852761494314
chr3	101324400	101325400	-0.7412407949301817
chr3	101324500	101325500	-1.6443859884170884
chr3	101324600	101325600	-1.908170800760048
chr3	101324700	101325700	-1.754985902014428
chr3	101324800	101325800	-1.959307454619374
chr3	101324900	101325900	-1.8626305897276128
chr3	101325000	101326000	-1.7061521510475544
chr3	101325100	101326100	-1.3316208192182877
chr3	101325200	101326200	-1.1496670273545022
chr3	101325300	101326300	-1.2785456753466145
chr3	101325400	101326400	-0.4102497032073574
chr3	101325500	101326500	0.17788829239082302
chr3	101325600	101326600	1.0193717568023186
chr3	101325700	101326700	1.4237446825392783
chr3	101325800	101326800	1.979475691812972
chr3	101325900	101326900	2.0109108592171694
chr3	101326000	101327000	1.4483169323176004
chr3	101326100	101327100	1.2667433715056142
chr3	101326200	101327200	1.21989260009307
chr3	101326300	101327300	1.190167979327261
chr3	101326400	101327400	0.8696449902896073
chr3	101326500	101327500	1.0504014505943429
chr3	101326600	101327600	1.1194586578779098
chr3	101326700	101327700	1.2390481154171091
chr3	101326800	101327800	1.778015968089518
chr3	101326900	101327900	2.2424262508854182
chr3	101327000	101328000	2.811837907545572
chr3	101327100	101328100	1.9134746188582743
chr3	101327200	101328200	1.6576798207669794
chr3	101327300	101328300	1.8792312220917693
chr3	101327400	101328400	1.3330859514893336
chr3	101327500	101328500	1.639996815812847
chr3	101327600	101328600	1.0042425307345355
chr3	101327700	101328700	1.6676466549263855
chr3	101327800	101328800	0.8953954265915757
chr3	101327900	101328900	0.8147792049783035
chr3	101328000	101329000	0.8116497877736469
chr3	101328100	101329100	1.698953117889353
chr3	101328200	101329200	2.323348657677779
chr3	101328300	101329300	2.3964782387285544
chr3	101328400	101329400	2.8859086230475754
chr3	101328500	101329500	2.695186465159197
chr3	101328600	101329600	2.687087073150398
chr3	101328700	101329700	1.792031425193606
chr3	101330000	101331000	-0.19985103811396418
chr3	101330100	101331100	-0.1826783254637591
chr3	101330200	101331200	-1.3929452149992452
chr3	101330300	101331300	-1.4597643445449249
chr3	101330400	101331400	-1.2962969493614551
chr3	101330500	101331500	-0.66745733758179
chr3	101330800	101331800	0.11554381067931235
chr3	101331300	101332300	1.9040921030281568
chr3	101331400	101332400	2.092890780597417
chr3	101331500	101332500	2.352492592245382
chr3	101331600	101332600	1.9888066024520696
chr3	101331700	101332700	1.8863137236304848
chr3	101331800	101332800	2.3304344328814333
chr3	101331900	101332900	2.588343483049583
chr3	101332000	101333000	2.3255226103589597
chr3	101332100	101333100	1.933165462141116
chr3	101332200	101333200	2.3285220772352915
chr3	101332300	101333300	2.0143486964385358
chr3	101332400	101333400	1.9549588220312764
chr3	101332500	101333500	1.1270585949697989
chr3	101332600	101333600	0.9756492889682744
chr3	101332700	101333700	1.0799835354692535
chr3	101332800	101333800	0.6956205495594988
chr3	101332900	101333900	0.1552219880331832
chr3	101333000	101334000	-0.353128253598747
chr3	101333100	101334100	0.05414916554317724
chr3	101333200	101334200	0.6059131684365464
chr3	101333300	101334300	1.1196701727229337
chr3	101333400	101334400	1.0257612086068877
chr3	101333500	101334500	1.2811974024537105
chr3	101333600	101334600	1.3872004190630234
chr3	101333700	101334700	1.7430857180033819
chr3	101333800	101334800	1.3965471762244541
chr3	101333900	101334900	1.8279856225196025
chr3	101334000	101335000	1.9735460213406024
chr3	101334100	101335100	1.4304167448710516
chr3	101334200	101335200	0.8501479471271923
chr3	101334300	101335300	0.60484353624363
chr3	101334400	101335400	0.26141674777371154
chr3	101334500	101335500	0.758144332669598
chr3	101334600	101335600	0.4068895833427271
chr3	101334700	101335700	0.06766377472265167
chr3	101334800	101335800	0.9003646320959261
chr3	101334900	101335900	0.5807443135714183
chr3	101335000	101336000	0.7105644362282155
chr3	101335100	101336100	0.857997739433615
chr3	101335200	101336200	1.0382822977402215
chr3	101335300	101336300	1.4640858536196557
chr3	101335400	101336400	2.017408870645756
chr3	101335500	101336500	1.230928653508261
chr3	101335600	101336600	1.899700787383491
chr3	101335700	101336700	1.642439289247058
chr3	101335800	101336800	0.8947369903002602
chr3	101335900	101336900	0.5740320537992404
chr3	101336000	101337000	0.8534680180552143
chr3	101336100	101337100	0.5994596887933329
chr3	101336200	101337200	0.3620475044680023
chr3	101336300	101337300	-0.06013415173877061
chr3	101336400	101337400	-0.19421107952161235
chr3	101336500	101337500	0.4659370362820282
chr3	101336600	101337600	0.9162349240456464
chr3	101336700	101337700	1.0854795354220852
chr3	101336800	101337800	1.4541932554374868
chr3	101336900	101337900	1.8866491650763173
chr3	101337000	101338000	1.9017992652134492
chr3	101337100	101338100	2.008400562144029
chr3	101338000	101339000	0.7198512959445481
chr3	101338100	101339100	0.7673375105457045
chr3	101338200	101339200	0.6752098021558477
chr3	101338300	101339300	0.5764684490796446
chr3	101338400	101339400	-0.2238020234141039
chr3	101338500	101339500	0.125261580176748
chr3	101338600	101339600	-0.0201502752745968
chr3	101338700	101339700	0.2291946509171253
chr3	101338800	101339800	-0.2268432212762157
chr3	101338900	101339900	-0.2706738110668824
chr3	101339000	101340000	0.06898035739901702
chr3	101339100	101340100	0.045729744141571896
chr3	101339200	101340200	0.7942608711995821
chr3	101339300	101340300	1.4543612590546269
chr3	101339400	101340400	1.5598150616025719
chr3	101339500	101340500	1.1291527254290812
chr3	101339600	101340600	0.8238478676465758
chr3	101339700	101340700	0.13737008305485274
chr3	101339800	101340800	0.4723930404388886
chr3	101339900	101340900	1.1275698720289629
chr3	101340000	101341000	0.7253697704787797
chr3	101340100	101341100	0.6036630397254069
chr3	101340200	101341200	0.2513264290634341
chr3	101340300	101341300	-0.02707530551950077
chr3	101340400	101341400	0.17485458172619225
chr3	101340500	101341500	0.4202985410570337
chr3	101340600	101341600	0.5721246033382025
chr3	101340700	101341700	1.4580019642815414
chr3	101340800	101341800	1.70133984516736
chr3	101340900	101341900	1.1505285496845017
chr3	101341000	101342000	1.5041192507957162
chr3	101341100	101342100	1.5933031235920934
chr3	101341200	101342200	0.9997003251727788
chr3	101341300	101342300	1.3232731773396598
chr3	101341400	101342400	1.3637672598106771
chr3	101341500	101342500	1.208132651931493
chr3	101341600	101342600	1.2250532869574904
chr3	101341700	101342700	0.7252422457184337
chr3	101341800	101342800	1.0152705348625501
chr3	101341900	101342900	0.7356190100400161
chr3	101342000	101343000	0.7073528315605618
chr3	101342100	101343100	0.3365926231249258
chr3	101342200	101343200	0.5386902509558458
chr3	101342300	101343300	0.40034060596865867
chr3	101342400	101343400	0.3849825592183352
chr3	101342500	101343500	0.5345997927228174
chr3	101342600	101343600	1.1951889186636036
chr3	101342700	101343700	1.707887918376686
chr3	101342800	101343800	1.4063428097836208
chr3	101342900	101343900	1.6705358265022945
chr3	101343000	101344000	1.9400866837406394
chr3	101343100	101344100	2.7894477097159114
chr3	101343200	101344200	2.6190872615302787
chr3	101343300	101344300	2.5861027374589334
chr3	101343400	101344400	2.74328669496721
chr3	101343500	101344500	2.410691075064101
chr3	101343600	101344600	1.6560524241310202
chr3	101343700	101344700	1.007662444487652
chr3	101343800	101344800	0.6619208986914032
chr3	101343900	101344900	0.34491925639371473
chr3	101344000	101345000	0.18149102873503103
chr3	101345100	101346100	1.4612668304562009
chr3	101345200	101346200	1.5227298357489476
chr3	101345300	101346300	1.6359402352032126
chr3	101345400	101346400	1.2206933755969194
chr3	101345500	101346500	0.9934461641100488
chr3	101345600	101346600	1.3943090267448008
chr3	101345700	101346700	1.3447124279114433
chr3	101345800	101346800	1.4097702790458584
chr3	101345900	101346900	1.2281087840369198
chr3	101346000	101347000	1.9984763122975204
chr3	101346100	101347100	2.1559637265862963
chr3	101346200	101347200	1.837432864735484
chr3	101347800	101348800	-1.0290405956195463
chr3	101347900	101348900	-1.3347520322692084
chr3	101348000	101349000	-1.4543910405134275
chr3	101348100	101349100	-1.159986897517712
chr3	101348200	101349200	-0.8648480501911667
chr3	101348300	101349300	-0.7355094978004352
chr3	101348400	101349400	-0.5958541074588363
chr3	101348500	101349500	-0.30820124108500385
chr3	101348600	101349600	-0.3593250315937304
chr3	101348700	101349700	0.04241950056236296
chr3	101348800	101349800	-0.377580213503808
chr3	101348900	101349900	-0.11008477953887226
chr3	101349000	101350000	0.31402212790113687
chr3	101349100	101350100	0.940056535220218
chr3	101349200	101350200	0.8473987633070251
chr3	101349300	101350300	0.8054607289296928
chr3	101349400	101350400	0.5462829352118717
chr3	101349500	101350500	0.4652953065049448
chr3	101349600	101350600	0.3233451789722037
chr3	101349700	101350700	-0.14306764059403146
chr3	101349800	101350800	-0.14076222901145666
chr3	101349900	101350900	-0.07450088230031444
chr3	101350000	101351000	-0.29016362151478514
chr3	101350100	101351100	-0.9371626466513624
chr3	101350200	101351200	-0.91065510160656
chr3	101350300	101351300	-0.7097106687767711
chr3	101350400	101351400	-0.5881028366672284
chr3	101350500	101351500	-0.4586617979301771
chr3	101350600	101351600	-0.39026243173202185
chr3	101350700	101351700	0.5558401296316481
chr3	101350800	101351800	0.8939173786580649
chr3	101350900	101351900	1.3382978058015709
chr3	101351000	101352000	1.7182928298443547
chr3	101351100	101352100	2.204685239134542
chr3	101351200	101352200	2.767725672661954
chr3	101351300	101352300	2.8823235344949705
chr3	101351400	101352400	3.471563842184988
chr3	101351500	101352500	3.466833995505036
chr3	101351600	101352600	3.02063662536335
chr3	101351700	101352700	2.9492334990101026
chr3	101351800	101352800	2.9358122619153875
chr3	101351900	101352900	2.8908390838534057
chr3	101352000	101353000	2.6748876511450352
chr3	101352100	101353100	1.8214048760468733
chr3	101352200	101353200	1.2642416460814672
chr3	101352300	101353300	1.2132377089319737
chr3	101352400	101353400	1.0147635509910986
chr3	101352500	101353500	0.7814360019658529
chr3	101352600	101353600	1.3815613530414388
chr3	101352700	101353700	0.8649759727829832
chr3	101352800	101353800	0.9729175846636192
chr3	101352900	101353900	0.4946590746393456
chr3	101353000	101354000	0.37217113854618344
chr3	101353100	101354100	0.6791164534489819
chr3	101353200	101354200	1.034694003259653
chr3	101353300	101354300	0.6295280777148038
chr3	101353400	101354400	0.8125123049938411
chr3	101353500	101354500	1.075501985646944
chr3	101353600	101354600	1.6281704164801225
chr3	101353700	101354700	1.7616758992069086
chr3	101353800	101354800	1.4607995808543826
chr3	101353900	101354900	1.1439850220381202
chr3	101354000	101355000	1.3494798377929191
chr3	101354100	101355100	1.3376146089719467
chr3	101354200	101355200	0.6057629006258441
chr3	101354300	101355300	1.1107791930998117
chr3	101354400	101355400	0.8671334225245703
chr3	101354500	101355500	0.6941777598086848
chr3	101354600	101355600	-0.15400141407067894
chr3	101354700	101355700	-0.07563405864806425
chr3	101354800	101355800	-0.4017358251627681
chr3	101354900	101355900	-0.006007180916868153
chr3	101355000	101356000	-0.5235377816214474
chr3	101355100	101356100	-0.4769093428526951
chr3	101355200	101356200	0.13270992341108198
chr3	101355300	101356300	0.0474020975768831
chr3	101355400	101356400	0.0011040367459115145
chr3	101355500	101356500	-0.1884788912192729
chr3	101355600	101356600	0.05100408814710386
chr3	101355700	101356700	-0.02403496797677685
chr3	101355800	101356800	0.7792550083302008
chr3	101355900	101356900	0.3323563262148655
chr3	101356000	101357000	0.8821386441581635
chr3	101356100	101357100	0.8990479746726675
chr3	101356200	101357200	1.0182059145211289
chr3	101356300	101357300	0.931955293950563
chr3	101356400	101357400	0.4928310032094146
chr3	101356500	101357500	0.4528710903016994
chr3	101356600	101357600	-0.28422477688130954
chr3	101356700	101357700	-0.2965517864124537
chr3	101356800	101357800	-0.10747616190904996
chr3	101356900	101357900	-0.16742615656320275
chr3	101357000	101358000	-0.14911686910105762
chr3	101357100	101358100	-0.2550142078067713
chr3	101357200	101358200	-1.02225252313933
chr3	101357300	101358300	-0.7811696221136316
chr3	101357400	101358400	-0.8486429949978618
chr3	101357500	101358500	-0.6870841663921886
chr3	101357600	101358600	-0.4911938736348396
chr3	101357700	101358700	-0.2874468682593936
chr3	101357800	101358800	-1.3112384300843805
chr3	101357900	101358900	-0.8772065010655388
chr3	101358000	101359000	-0.3317487168177736
chr3	101358100	101359100	-0.5075428402536346
chr3	101358200	101359200	-0.03930513735264733
chr3	101358300	101359300	-0.3755020470238942
chr3	101358400	101359400	0.1421652001513265
chr3	101358500	101359500	-0.38502989228361467
chr3	101358600	101359600	-0.3579582777694347
chr3	101358700	101359700	-0.6015441302911052
chr3	101358800	101359800	-0.2468267982489712
chr3	101358900	101359900	-0.8575813504301444
chr3	101359000	101360000	-1.2457706852036945
chr3	101359100	101360100	-1.0003715112998977
chr3	101359200	101360200	-0.8104299745786991
chr3	101359300	101360300	-1.144144164296753
chr3	101359400	101360400	-1.2651981311136549
chr3	101359500	101360500	-0.7039123263646354
chr3	101359600	101360600	-0.027718123177095343
chr3	101359700	101360700	0.06184994768861305
chr3	101359800	101360800	-0.3068551444432864
chr3	101359900	101360900	0.10401439719700822
chr3	101360000	101361000	0.12702771561926746
chr3	101360100	101361100	0.2929993463972422
chr3	101360200	101361200	0.19371272968177275
chr3	101360300	101361300	0.4852087275848292
chr3	101360400	101361400	-0.2841524776873933
chr3	101360500	101361500	-0.36167847177551377
chr3	101360600	101361600	-0.5937855123629909
chr3	101360700	101361700	-0.5826700440100413
chr3	101360800	101361800	-0.09014923381381797
chr3	101360900	101361900	0.2321028756102841
chr3	101361000	101362000	-0.511966644492433
chr3	101361100	101362100	-0.6085471010739509
chr3	101361200	101362200	-0.6721039514304954
chr3	101361300	101362300	-0.3738551803903545
chr3	101361400	101362400	0.2595719244062627
chr3	101361500	101362500	-0.038189376800158124
chr3	101361600	101362600	0.11477539382225352
chr3	101361700	101362700	-0.21388386892620967
chr3	101361800	101362800	-0.3529941866139786
chr3	101361900	101362900	-1.3250305294276292
chr3	101362000	101363000	-1.1581509335801266
chr3	101362100	101363100	-0.8202001516322999
chr3	101362200	101363200	-0.466562942620965
chr3	101362300	101363300	-0.9236483645816272
chr3	101362400	101363400	-0.6783621812997573
chr3	101362500	101363500	-0.22143460296111409
chr3	101362600	101363600	-0.6346644343253349
chr3	101362700	101363700	-0.4112623819373077
chr3	101362800	101363800	-0.3971251546482414
chr3	101362900	101363900	0.7514002751574882
chr3	101363000	101364000	0.6812216117970482
chr3	101363100	101364100	0.009203963991284984
chr3	101363200	101364200	-0.4387138456617543
chr3	101363300	101364300	0.22527966511726505
chr3	101363400	101364400	-0.003297249175135469
chr3	101363500	101364500	-0.28272275292855464
chr3	101363600	101364600	-0.17464707864167614
chr3	101363700	101364700	-0.00222467821394776
chr3	101363800	101364800	0.17258338210679314
chr3	101363900	101364900	-0.4506103320371366
chr3	101364000	101365000	0.38333005671633436
chr3	101364100	101365100	1.40678522860796
chr3	101364200	101365200	1.5529572378648944
chr3	101364300	101365300	1.1778452212109431
chr3	101364400	101365400	1.2546714988024508
chr3	101365700	101366700	2.343861851309468
chr3	101365800	101366800	2.322633047607644
chr3	101365900	101366900	2.8178525266276218
chr3	101366000	101367000	2.620770004152605
chr3	101366100	101367100	3.0929063356915134
chr3	101366200	101367200	2.8806421722456848
chr3	101366300	101367300	2.1767612887329437
chr3	101366400	101367400	1.8612572525868392
chr3	101366500	101367500	1.2035611903485892
chr3	101366600	101367600	0.6511649195113224
chr3	101366700	101367700	0.2104092997053659
chr3	101366800	101367800	0.056724235141565486
chr3	101366900	101367900	0.14418569554680286
chr3	101367000	101368000	0.532498291532963
chr3	101367100	101368100	0.3004246409443703
chr3	101367200	101368200	0.7258117697048347
chr3	101367300	101368300	0.9130030065051256
chr3	101367400	101368400	1.193122837705986
chr3	101367500	101368500	1.3750343434925252
chr3	101367600	101368600	2.0066157624828143
chr3	101368600	101369600	2.0722481174391247
chr3	101368700	101369700	1.8726716916985144
chr3	101368800	101369800	1.3157281232414173
chr3	101368900	101369900	1.6677115253970896
chr3	101369000	101370000	1.6785182915600607
chr3	101369100	101370100	2.0583449409803527
chr3	101369200	101370200	1.3988073422069407
chr3	101369300	101370300	0.4254075159458515
chr3	101369400	101370400	0.7209468832634246
chr3	101369500	101370500	0.5292199114822271
chr3	101369600	101370600	0.6128281320947647
chr3	101369700	101370700	0.5285834470874579
chr3	101369800	101370800	1.0080173592332726
chr3	101369900	101370900	-0.3663839099140973
chr3	101370000	101371000	-0.009761330422722871
chr3	101370100	101371100	-0.08863408667387196
chr3	101370200	101371200	0.3215914252078096
chr3	101370300	101371300	0.8544915866008744
chr3	101370400	101371400	0.8367599288043002
chr3	101370500	101371500	0.7249199847730503
chr3	101370600	101371600	0.3489109863919015
chr3	101370700	101371700	0.5055939190945626
chr3	101370800	101371800	0.6197295181564733
chr3	101370900	101371900	1.368883044740553
chr3	101371000	101372000	0.9190233035956836
chr3	101371100	101372100	1.0001520265729318
chr3	101371200	101372200	0.8894094443647563
chr3	101371300	101372300	1.0736599797907889
chr3	101371400	101372400	1.0282656356116924
chr3	101371500	101372500	0.7425272160251776
chr3	101371600	101372600	1.5238370817120082
chr3	101371700	101372700	1.400918726033749
chr3	101371800	101372800	1.3246886261434283
chr3	101371900	101372900	1.0582838792041434
chr3	101372000	101373000	0.6464991051294067
chr3	101372100	101373100	-0.6127644273889299
chr3	101372200	101373200	-0.01852034701095696
chr3	101372300	101373300	0.24087857214469946
chr3	101372400	101373400	0.4442269928552162
chr3	101372500	101373500	0.33455077390250765
chr3	101372600	101373600	-0.05456924460051862
chr3	101372700	101373700	0.0042243404350237644
chr3	101372800	101373800	-0.4826272370215957
chr3	101372900	101373900	-0.4550060908926418
chr3	101373000	101374000	0.21793186891081234
chr3	101373100	101374100	0.944880595212402
chr3	101373200	101374200	0.0556412996466221
chr3	101373300	101374300	-0.4038742721734054
chr3	101373400	101374400	-0.6921133704039132
chr3	101373500	101374500	-1.1709368761293275
chr3	101373600	101374600	-1.0496371538488198
chr3	101373700	101374700	-1.0934128463423871
chr3	101375600	101376600	-1.0837937182830717
chr3	101375700	101376700	-3.1565023057158523
chr3	101375800	101376800	-4.084218969860408
chr3	101375900	101376900	-4.575055112214111
chr3	101376000	101377000	-4.005544811396141
chr3	101376100	101377100	-4.360312647237353
chr3	101376200	101377200	-4.515052815160168
chr3	101376300	101377300	-4.218482094464438
chr3	101376400	101377400	-3.2655198403990013
chr3	101376500	101377500	-3.580900238353846
chr3	101376600	101377600	-3.18856753113088
chr3	101376700	101377700	-0.9640329552102064
chr3	101376800	101377800	0.2310183195967661
chr3	101376900	101377900	0.24385025165499816
chr3	101377000	101378000	0.3768447985299255
chr3	101377100	101378100	0.9813656446658215
chr3	101377200	101378200	0.9092414218270336
chr3	101377300	101378300	0.3551802957812804
chr3	101377400	101378400	-0.1853370073611228
chr3	101377500	101378500	-0.08589937401248926
chr3	101377600	101378600	0.13137616647091793
chr3	101377700	101378700	0.11115762941809101
chr3	101377800	101378800	-0.24984493410394185
chr3	101377900	101378900	-0.6565174243370274
chr3	101378000	101379000	-0.7531073074956668
chr3	101378100	101379100	-0.9857541227924258
chr3	101378200	101379200	-0.8444802417452262
chr3	101378300	101379300	0.03696182991839743
chr3	101378400	101379400	0.10933229540258467
chr3	101378500	101379500	-0.028560255419015256
chr3	101378600	101379600	-0.09458991986861504
chr3	101378700	101379700	0.3555281354473574
chr3	101378800	101379800	-0.3932056203862169
chr3	101378900	101379900	0.012860637190103736
chr3	101379000	101380000	0.0444848758477172
chr3	101379100	101380100	0.4534849168605903
chr3	101379200	101380200	0.1663963370817993
chr3	101379300	101380300	-0.0009634647475779227
chr3	101379400	101380400	0.13290506611063732
chr3	101380700	101381700	0.6431923101550304
chr3	101380800	101381800	0.7104052485159009
chr3	101380900	101381900	1.165504885173355
chr3	101381000	101382000	0.4501491599090974
chr3	101381100	101382100	0.3696772109007453
chr3	101381200	101382200	0.06288525021024494
chr3	101381300	101382300	0.014928673457859953
chr3	101381400	101382400	-0.4029946174283089
chr3	101381500	101382500	0.2825279586498199
chr3	101381600	101382600	0.05632681730220665
chr3	101381700	101382700	0.07968881192949387
chr3	101381800	101382800	-0.14991087819116322
chr3	101381900	101382900	-0.184571180714121
chr3	101382000	101383000	-0.21873226673520757
chr3	101382100	101383100	-0.2346621129603188
chr3	101382200	101383200	-0.4507861561535672
chr3	101382300	101383300	-0.5184425199052873
chr3	101382400	101383400	0.1786718122611663
chr3	101382500	101383500	0.15951414890533702
chr3	101382600	101383600	0.8749918426507475
chr3	101382700	101383700	1.0836613817862462
chr3	101382800	101383800	1.1079911655332593
chr3	101382900	101383900	1.1405949847840242
chr3	101383000	101384000	1.0903750445487432
chr3	101383100	101384100	1.5997892466939343
chr3	101383200	101384200	2.0861531812962557
chr3	101384400	101385400	0.05151415313674612
chr3	101384500	101385500	0.444311098919281
chr3	101384600	101385600	0.43584141777964414
chr3	101384700	101385700	-0.1047757045897886
chr3	101384800	101385800	-0.8729012269042988
chr3	101384900	101385900	-0.9345694314429196
chr3	101385000	101386000	-0.6339529385476663
chr3	101385100	101386100	-0.05966952692718003
chr3	101385200	101386200	0.09086680578676552
chr3	101385300	101386300	0.5642731208969042
chr3	101385400	101386400	0.12305397307195015
chr3	101385500	101386500	-0.028347928474122142
chr3	101385600	101386600	0.14962394406520108
chr3	101385700	101386700	0.5050641793234153
chr3	101385800	101386800	0.9408993865007862
chr3	101385900	101386900	1.1425372597508907
chr3	101386000	101387000	0.9598939237082976
chr3	101386100	101387100	0.2346420864541052
chr3	101386200	101387200	0.3753050205193989
chr3	101386300	101387300	0.4212952139295845
chr3	101386400	101387400	0.0281246765713063
chr3	101386500	101387500	0.3837206036613612
chr3	101386600	101387600	0.5114752914258522
chr3	101386700	101387700	0.6592950819528798
chr3	101386800	101387800	0.9838027914871452
chr3	101386900	101387900	0.9255697480007196
chr3	101387000	101388000	0.8710825848383366
chr3	101387100	101388100	1.5581257606706798
chr3	101387200	101388200	1.5196001683488172
chr3	101387300	101388300	1.9185176627900404
chr3	101387400	101388400	2.7246248573013494
chr3	101387500	101388500	2.658821198091513
chr3	101387600	101388600	1.4720960234762333
chr3	101387700	101388700	1.3065574908215738
chr3	101387800	101388800	1.3768636748950462
chr3	101387900	101388900	1.6695322690690635
chr3	101388000	101389000	1.8044425449064483
chr3	101388100	101389100	1.6679463618502517
chr3	101388200	101389200	2.0130469887127016
chr3	101388300	101389300	2.4310967127746665
chr3	101388400	101389400	1.7898379185536106
chr3	101388500	101389500	1.65152509765365
chr3	101388800	101389800	2.9276973861090694
chr3	101388900	101389900	2.535265055576582
chr3	101389000	101390000	2.3867008621946697
chr3	101389100	101390100	2.333993599240592
chr3	101389200	101390200	2.1367183070414906
chr3	101391200	101392200	-0.2598018237567837
chr3	101391300	101392300	0.11699310793128732
chr3	101391400	101392400	0.08356531524825359
chr3	101391500	101392500	-0.06994793405865536
chr3	101391600	101392600	1.0914133031434703
chr3	101391700	101392700	0.7841831565594318
chr3	101391800	101392800	1.2694002855480715
chr3	101391900	101392900	1.305173046877742
chr3	101392000	101393000	1.0402672985740613
chr3	101392100	101393100	1.4841113430140191
chr3	101392200	101393200	1.3056945638978494
chr3	101392300	101393300	0.35915121323109706
chr3	101392400	101393400	0.10306987717463867
chr3	101392500	101393500	-0.23766261250467666
chr3	101392600	101393600	-0.9351788096009882
chr3	101392700	101393700	-0.2751846465660685
chr3	101392800	101393800	-0.20745054468486612
chr3	101392900	101393900	0.2941823283373297
chr3	101393000	101394000	0.21289297940975072
chr3	101393100	101394100	0.07379259628888729
chr3	101393200	101394200	-0.6004846832159864
chr3	101393300	101394300	0.29033438568816955
chr3	101393400	101394400	0.5014037938167974
chr3	101393500	101394500	0.4228620408930125
chr3	101393600	101394600	1.0226412879464275
chr3	101393700	101394700	0.8868475352846443
chr3	101393800	101394800	0.6731722063439851
chr3	101393900	101394900	0.6916346565700978
chr3	101394000	101395000	0.8576206578980058
chr3	101394100	101395100	0.8944683395190538
chr3	101394200	101395200	1.3272641480382188
chr3	101394300	101395300	1.2182422356013212
chr3	101394400	101395400	1.2467947827319699
chr3	101394500	101395500	1.7856928437784514
chr3	101394600	101395600	1.4672372689527309
chr3	101394700	101395700	0.8850685600252783
chr3	101394800	101395800	0.4675410749826945
chr3	101394900	101395900	0.17140164252052345
chr3	101395000	101396000	0.07977747460851937
chr3	101395100	101396100	-0.1804192624666012
chr3	101395200	101396200	-0.004472602147506715
chr3	101395300	101396300	-0.056109037248239804
chr3	101395400	101396400	0.28606672934706817
chr3	101395500	101396500	0.16325232232837042
chr3	101395600	101396600	0.5974586636665893
chr3	101395700	101396700	-0.12473556382572305
chr3	101395800	101396800	0.30097163675883504
chr3	101395900	101396900	0.3903330912574852
chr3	101396000	101397000	0.43167433696241453
chr3	101396100	101397100	0.678777575677212
chr3	101396200	101397200	1.0107807779452709
chr3	101396300	101397300	0.8626063160163887
chr3	101396400	101397400	0.15078050311832067
chr3	101396500	101397500	-0.013560094180842691
chr3	101396600	101397600	-0.1190735314101588
chr3	101396700	101397700	0.9772778150046756
chr3	101396800	101397800	0.7687914909260124
chr3	101396900	101397900	0.7113483166776754
chr3	101397000	101398000	0.4994027916924126
chr3	101397100	101398100	0.4349854735489517
chr3	101397200	101398200	0.2116534495835948
chr3	101397300	101398300	-0.06790351952481481
chr3	101397400	101398400	0.3454686841083986
chr3	101397500	101398500	0.6894141036150826
chr3	101397600	101398600	0.5174828753900441
chr3	101397700	101398700	0.5401917336853331
chr3	101397800	101398800	1.049431897793902
chr3	101397900	101398900	0.8950477671252139
chr3	101398000	101399000	1.184998428644463
chr3	101398100	101399100	1.4569366814141054
chr3	101398200	101399200	1.3199483604319031
chr3	101398300	101399300	1.6785029429527496
chr3	101398400	101399400	1.8529216411923672
chr3	101398500	101399500	1.3722917609662393
chr3	101398600	101399600	1.1226797544525975
chr3	101398700	101399700	1.2251512393065631
chr3	101398800	101399800	0.7077763187934885
chr3	101398900	101399900	0.6549269657080404
chr3	101399000	101400000	0.5411191783706736
chr3	101399100	101400100	0.08045111314031637
chr3	101399200	101400200	0.1575800662836426
chr3	101399300	101400300	-0.06918277641040922
chr3	101399400	101400400	-0.12692644240532874
chr3	101399500	101400500	0.1698374623834928
chr3	101399600	101400600	0.3685537699103671
chr3	101399700	101400700	0.04377174276533207
chr3	101399800	101400800	0.34526593894892194
chr3	101399900	101400900	0.6592494734352601
chr3	101400000	101401000	0.6906305327684757
chr3	101400100	101401100	0.7617495930749205
chr3	101400200	101401200	0.5949173222615418
chr3	101402700	101403700	1.188555699310696
chr3	101402800	101403800	1.2886423427851572
chr3	101402900	101403900	0.9584747583279152
chr3	101403000	101404000	1.11116865234894
chr3	101403100	101404100	0.669226270700125
chr3	101403200	101404200	0.12523683359684334
chr3	101403300	101404300	0.5185737628819539
chr3	101403400	101404400	0.1852376449251327
chr3	101403500	101404500	0.1676950447908857
chr3	101403600	101404600	0.48482634823114795
chr3	101403700	101404700	0.4727882290421629
chr3	101403800	101404800	0.06366536107342705
chr3	101403900	101404900	0.3828684284801321
chr3	101404000	101405000	0.1392171297642601
chr3	101404100	101405100	0.17769640576656975
chr3	101404200	101405200	0.421993870549352
chr3	101404300	101405300	-0.033031165697257
chr3	101404400	101405400	0.4473252467439547
chr3	101404500	101405500	-0.15238417634401
chr3	101404600	101405600	-0.388179494530192
chr3	101404700	101405700	-0.2838832000502348
chr3	101404800	101405800	-0.1843810918307017
chr3	101404900	101405900	-0.8220591399494777
chr3	101405000	101406000	-0.6156820270314272
chr3	101405100	101406100	-0.4449752905494029
chr3	101405200	101406200	-1.1881946616212842
chr3	101405300	101406300	-1.4376246408974391
chr3	101405400	101406400	-1.8593401885549867
chr3	101405500	101406500	-1.1041325522628689
chr3	101405600	101406600	-0.9644860804986944
chr3	101405700	101406700	-1.6691040818914364
chr3	101405800	101406800	-2.560952462003031
chr3	101405900	101406900	-1.862369069292522
chr3	101406000	101407000	-2.627889153805771
chr3	101406100	101407100	-3.0062281999465523
chr3	101406200	101407200	-1.9425869854119708
chr3	101406300	101407300	-1.7066838277672296
chr3	101406400	101407400	-1.4064413728207756
chr3	101406500	101407500	-1.9045107393092475
chr3	101406600	101407600	-1.5025727305114536
chr3	101406700	101407700	-0.9932745842079092
chr3	101406800	101407800	-0.8043959254012523
chr3	101406900	101407900	-0.7371189757787386
chr3	101407000	101408000	0.09986131648480216
chr3	101407100	101408100	0.3563829192265119
chr3	101407200	101408200	-0.2877545091621693
chr3	101407300	101408300	-0.6464140555916729
chr3	101407400	101408400	-0.8031864089309527
chr3	101407500	101408500	-0.3124807101244316
chr3	101407600	101408600	-0.8243068807881297
chr3	101407700	101408700	-0.8226714832318459
chr3	101407800	101408800	-0.1425820528174445
chr3	101407900	101408900	-0.5976129746705381
chr3	101408000	101409000	-1.011214375709155
chr3	101408100	101409100	-0.9003123624481996
chr3	101408200	101409200	-0.7866153916475375
chr3	101408300	101409300	0.08301047530799055
chr3	101408400	101409400	0.13556580629027698
chr3	101408500	101409500	0.1780084204937276
chr3	101408600	101409600	0.1101552725075223
chr3	101408700	101409700	-0.2582983097872298
chr3	101408800	101409800	-0.9633908586675816
chr3	101408900	101409900	-0.8602658269721584
chr3	101409000	101410000	-0.8742562255894802
chr3	101409100	101410100	-0.8012986619289557
chr3	101409200	101410200	-0.40887170907554427
chr3	101409300	101410300	-1.2097571772022802
chr3	101409400	101410400	-1.1571135419845422
chr3	101409500	101410500	-1.5137460153786422
chr3	101409600	101410600	-1.2768760541725739
chr3	101409700	101410700	-0.9188192054779772
chr3	101409800	101410800	0.026089836804277983
chr3	101409900	101410900	0.18599671073610047
chr3	101410000	101411000	0.3860441805986205
chr3	101410100	101411100	0.3140051658021588
chr3	101410200	101411200	0.0403952957547711
chr3	101410300	101411300	0.2979194992301406
chr3	101410900	101411900	0.3121187308188134
chr3	101411000	101412000	0.1289766553379186
chr3	101411100	101412100	-0.6219316306077545
chr3	101411200	101412200	-0.4920777111464455
chr3	101411300	101412300	-0.03130911892047876
chr3	101411400	101412400	0.0915017653541707
chr3	101411500	101412500	-0.07188197098260342
chr3	101411600	101412600	-0.5195705448269586
chr3	101411700	101412700	-0.1468260620197763
chr3	101411800	101412800	-0.16581311459594428
chr3	101411900	101412900	-0.7836225457710833
chr3	101412000	101413000	-0.5561094935774642
chr3	101412100	101413100	0.5332105424668949
chr3	101412200	101413200	0.6707106097974939
chr3	101412300	101413300	0.32773921391961897
chr3	101412400	101413400	1.0175783870552295
chr3	101412500	101413500	1.0778981603322118
chr3	101412600	101413600	1.6389956342592578
chr3	101412700	101413700	1.4431032050686583
chr3	101412800	101413800	0.946148549162112
chr3	101412900	101413900	1.1582367417523154
chr3	101413000	101414000	1.3890973153737156
chr3	101413100	101414100	1.310462475240214
chr3	101413200	101414200	0.9772507445926852
chr3	101415600	101416600	-0.9093975950407108
chr3	101415700	101416700	-0.7863286847600105
chr3	101415800	101416800	-0.7136881365883252
chr3	101415900	101416900	-0.6597639050509951
chr3	101416000	101417000	-0.7317417552526242
chr3	101416100	101417100	-0.5151236476447046
chr3	101416200	101417200	-0.013842319199630877
chr3	101416300	101417300	-0.6451270379978288
chr3	101416400	101417400	0.17772841177351004
chr3	101416500	101417500	0.1391093939394634
chr3	101416600	101417600	0.2561095208516649
chr3	101416700	101417700	-0.12209357691348025
chr3	101416800	101417800	0.2844071747063968
chr3	101416900	101417900	0.0681089854692856
chr3	101417000	101418000	-0.2017175746872676
chr3	101417100	101418100	-0.043849551677784086
chr3	101417200	101418200	0.06632036227192012
chr3	101417300	101418300	0.6098208166964886
chr3	101417400	101418400	0.9298012701676208
chr3	101417500	101418500	0.6969896819653353
chr3	101417600	101418600	0.6381060444825256
chr3	101417700	101418700	1.1463453787295506
chr3	101417800	101418800	0.9316597431743602
chr3	101417900	101418900	0.6402972695259822
chr3	101418000	101419000	0.25882957990082084
chr3	101418100	101419100	-0.3037958843039927
chr3	101418200	101419200	-0.5865264459668763
chr3	101418300	101419300	-0.4556171113000444
chr3	101418400	101419400	-1.413836589249553
chr3	101418500	101419500	-1.7508123148310548
chr3	101418600	101419600	-1.6353118658381491
chr3	101418700	101419700	-1.8363306996776307
chr3	101418800	101419800	-1.9912546682498296
chr3	101418900	101419900	-1.764716985876922
chr3	101419000	101420000	-0.638113602650764
chr3	101419100	101420100	-0.05772390400025125
chr3	101419200	101420200	0.07358147726997037
chr3	101419300	101420300	0.016585744392551012
chr3	101419400	101420400	0.4947708376836996
chr3	101419500	101420500	0.7529760060097997
chr3	101419600	101420600	0.7574952132877454
chr3	101419700	101420700	0.6330760178070564
chr3	101419800	101420800	0.8166743874735448
chr3	101419900	101420900	0.7681624122424022
chr3	101420000	101421000	0.16761361108183845
chr3	101420100	101421100	-0.03447412296730391
chr3	101420200	101421200	0.01714352012515464
chr3	101420300	101421300	-0.26488821702419124
chr3	101420400	101421400	-0.7926167103382757
chr3	101420500	101421500	-0.5200593792625596
chr3	101420600	101421600	-0.09604557216870396
chr3	101420700	101421700	0.5323873052443624
chr3	101420800	101421800	0.5112481248784415
chr3	101420900	101421900	0.8336627984488941
chr3	101421000	101422000	1.2345973362269886
chr3	101421100	101422100	1.3052034881179897
chr3	101421200	101422200	1.3542012143378304
chr3	101421300	101422300	1.5317503145873026
chr3	101421400	101422400	1.6852648249420612
chr3	101421500	101422500	1.6459785386097758
chr3	101421600	101422600	1.4532452436277232
chr3	101421700	101422700	0.8385221118883026
chr3	101421800	101422800	0.7426041332898
chr3	101421900	101422900	0.05340560383592558
chr3	101422000	101423000	-0.6561071811853915
chr3	101422100	101423100	-1.099355510195418
chr3	101422200	101423200	-1.1301874638753338
chr3	101422300	101423300	-1.170750062838377
chr3	101422400	101423400	-0.5857096064341756
chr3	101422500	101423500	-0.3250097994929645
chr3	101422600	101423600	-0.2425632740254933
chr3	101422700	101423700	-0.16519711596754305
chr3	101422800	101423800	-0.2086298850189978
chr3	101422900	101423900	0.3942404988952377
chr3	101423000	101424000	1.078738338101439
chr3	101423100	101424100	0.9831993208614872
chr3	101423200	101424200	0.5522431925177334
chr3	101423300	101424300	1.1598728217270424
chr3	101423400	101424400	1.1101871349866914
chr3	101423500	101424500	0.9515024652498199
chr3	101423600	101424600	0.6117107428358655
chr3	101423700	101424700	1.047656262705578
chr3	101423800	101424800	1.1891414492124903
chr3	101423900	101424900	1.5971698471023863
chr3	101424000	101425000	1.2113808176647571
chr3	101424100	101425100	1.250588539633482
chr3	101424200	101425200	1.570751042699786
chr3	101424300	101425300	0.8204390934104594
chr3	101424400	101425400	1.0175119070288408
chr3	101424500	101425500	1.2311894596155677
chr3	101424600	101425600	1.6598184957122666
chr3	101424700	101425700	1.140523964750324
chr3	101424800	101425800	1.1334407411122338
chr3	101424900	101425900	0.8641915823436794
chr3	101425000	101426000	1.242520730937385
chr3	101425100	101426100	1.4127050288514988
chr3	101425200	101426200	1.0851861334535409
chr3	101425300	101426300	1.335420420303792
chr3	101425400	101426400	1.6637770656152615
chr3	101425500	101426500	1.2035145506455582
chr3	101425600	101426600	0.9565595249890833
chr3	101425700	101426700	1.3085170365577032
chr3	101425800	101426800	1.2424173842228738
chr3	101425900	101426900	1.0956400465570593
chr3	101426000	101427000	0.5098695141177076
chr3	101426100	101427100	0.4008444153115429
chr3	101426200	101427200	0.6790043693028727
chr3	101426800	101427800	-0.09646908172261168
chr3	101427500	101428500	-0.2645697495728033
chr3	101427600	101428600	-0.5958807534955343
chr3	101427700	101428700	0.02939234196640568
chr3	101428900	101429900	-0.5064949890176329
chr3	101429000	101430000	-0.8700148624094286
chr3	101429100	101430100	-0.9138438813393106
chr3	101429200	101430200	-0.6239844082639147
chr3	101429300	101430300	-1.3251243471769465
chr3	101429400	101430400	-1.2666448175625031
chr3	101429500	101430500	-1.2192164236492076
chr3	101429600	101430600	-1.379430161547114
chr3	101431600	101432600	-1.3476590924679896
chr3	101431700	101432700	-1.8460835613224225
chr3	101431800	101432800	-1.664441221452137
chr3	101431900	101432900	-1.0462040326324669
chr3	101432000	101433000	-0.7066110771393805
chr3	101432100	101433100	-0.3946932652310384
chr3	101432200	101433200	-0.3107372643537488
chr3	101432300	101433300	0.2758785246415407
chr3	101433400	101434400	-1.837635656340664
chr3	101433500	101434500	-1.806176259990232
chr3	101433600	101434600	-1.30328090994375
chr3	101434600	101435600	1.1346835546808465
chr3	101434700	101435700	0.7643671859739777
chr3	101434800	101435800	-0.1939352101789566
chr3	101434900	101435900	-0.3579980170729121
chr3	101435000	101436000	-0.15726649770189108
chr3	101435100	101436100	-0.031130943243120938
chr3	101435200	101436200	-0.4628531576669192
chr3	101435300	101436300	-1.0565632621218564
chr3	101435400	101436400	-1.2606133029679163
chr3	101435500	101436500	-1.5016086252950918
chr3	101435600	101436600	-1.843799767154637
chr3	101435700	101436700	-1.4883919128059784
chr3	101435800	101436800	-0.5276746507752013
chr3	101435900	101436900	-0.4660514297616502
chr3	101436000	101437000	-0.6272948825599227
chr3	101436100	101437100	0.03651242583097692
chr3	101436200	101437200	0.225398780624452
chr3	101436300	101437300	-0.5780245530590905
chr3	101436400	101437400	-0.4476980066246573
chr3	101436500	101437500	-0.07186276249233033
chr3	101436600	101437600	0.027770551607648096
chr3	101436700	101437700	0.2219495431714835
chr3	101436800	101437800	0.5473250301636473
chr3	101436900	101437900	0.4182611457745754
chr3	101437000	101438000	0.5857197323051475
chr3	101437100	101438100	-0.20083390862431127
chr3	101437200	101438200	-0.3746509147365509
chr3	101437300	101438300	0.07454562111484442
chr3	101437400	101438400	0.03914284990632527
chr3	101437500	101438500	-0.4855162789591502
chr3	101437600	101438600	-0.8609501450211823
chr3	101437700	101438700	-1.6574226827296938
chr3	101437800	101438800	-2.5891524252657128
chr3	101437900	101438900	-2.964176185921424
chr3	101438000	101439000	-3.0828043950057182
chr3	101440600	101441600	-0.6856636397753038
chr3	101440700	101441700	-0.05315108309326325
chr3	101440800	101441800	0.12324205923998645
chr3	101440900	101441900	0.8960843743489364
chr3	101441000	101442000	0.3458244470992944
chr3	101441100	101442100	-0.6642650186708995
chr3	101441200	101442200	-0.8565510858515745
chr3	101441300	101442300	-1.0109958573123077
chr3	101441400	101442400	-1.0758866382274832
chr3	101441500	101442500	-1.2176251032829364
chr3	101441600	101442600	-1.8759823153779789
chr3	101441700	101442700	-2.3229394000595387
chr3	101441800	101442800	-2.8045929386611625
chr3	101441900	101442900	-3.4180892930055182
chr3	101442000	101443000	-3.6910626404069236
chr3	101442100	101443100	-3.4919548958315056
chr3	101442200	101443200	-3.7921609883844094
chr3	101442300	101443300	-3.9932195859160484
chr3	101442400	101443400	-4.187755898201757
chr3	101442500	101443500	-4.245282442414126
chr3	101442600	101443600	-3.6024019212894904
chr3	101442700	101443700	-3.483594973773485
chr3	101444300	101445300	0.4235342588158819
chr3	101444800	101445800	-0.3202543732004925
chr3	101444900	101445900	-0.10199620120378937
chr3	101445000	101446000	-0.643924981560752
chr3	101445100	101446100	-1.046768148094415
chr3	101445200	101446200	-1.4478713571422637
chr3	101445300	101446300	-2.2179771846854432
chr3	101445400	101446400	-2.3356204015848108
chr3	101445500	101446500	-2.7638186623872865
chr3	101445600	101446600	-2.6392261037311515
chr3	101445700	101446700	-2.612934582902969
chr3	101445800	101446800	-2.482010095895641
chr3	101445900	101446900	-2.7964866099441865
chr3	101446000	101447000	-2.5604540628443972
chr3	101446100	101447100	-1.8620410023344232
chr3	101446200	101447200	-1.0134846892850486
chr3	101446300	101447300	-0.2780048681982777
chr3	101446400	101447400	0.6606392220012136
chr3	101446500	101447500	1.8253357011559208
chr3	101446600	101447600	1.929267452529665
chr3	101446700	101447700	1.5920166711620605
chr3	101446800	101447800	1.0929476245381655
chr3	101446900	101447900	0.5616445261549963
chr3	101447000	101448000	0.8735331407235533
chr3	101447100	101448100	1.0450736311154445
chr3	101447200	101448200	0.4541413785955928
chr3	101447300	101448300	-0.5603938700970825
chr3	101447400	101448400	-1.23657814656451
chr3	101447500	101448500	-1.9052644663907208
chr3	101447600	101448600	-1.8518390589189744
chr3	101447700	101448700	-1.921774558788332
chr3	101447800	101448800	-1.4663779773267966
chr3	101447900	101448900	-1.6136967657631238
chr3	101448000	101449000	-2.1938584740117286
chr3	101448100	101449100	-2.6854104231467346
chr3	101448200	101449200	-2.8236906925558816
chr3	101448300	101449300	-2.7726845583777497
chr3	101448400	101449400	-3.350918829707522
chr3	101448500	101449500	-3.8991220258599424
chr3	101448600	101449600	-4.062541635516232
chr3	101448700	101449700	-4.121383348938801
chr3	101448800	101449800	-4.433115541941074
chr3	101448900	101449900	-4.3439814064560425
chr3	101449000	101450000	-4.5616887574074765
chr3	101449100	101450100	-4.313029019407547
chr3	101449200	101450200	-4.103783384969912
chr3	101449300	101450300	-3.9724243589863883
chr3	101449400	101450400	-3.974790507193146
chr3	101449500	101450500	-3.683666369161789
chr3	101449600	101450600	-4.375273720319844
chr3	101449700	101450700	-4.27735729406432
chr3	101449800	101450800	-4.43960083263453
chr3	101449900	101450900	-5.230063569293908
chr3	101450000	101451000	-5.822208230501836
chr3	101450100	101451100	-5.802915794810318
chr3	101450200	101451200	-5.945954860033472
chr3	101450300	101451300	-5.633953624179295
chr3	101450400	101451400	-4.754682440433897
chr3	101450500	101451500	-4.790888808786442
chr3	101450600	101451600	-4.192113525339733
chr3	101450700	101451700	-4.069601182400532
chr3	101450800	101451800	-4.627436319536876
chr3	101450900	101451900	-4.181078149186688
chr3	101451000	101452000	-4.088073765318939
chr3	101451100	101452100	-4.513258239196746
chr3	101451200	101452200	-4.338764378268372
chr3	101451300	101452300	-5.233474974056416
chr3	101451400	101452400	-6.660902487167263
chr3	101451500	101452500	-7.533600092317232
chr3	101451600	101452600	-6.865416796545335
chr3	101451700	101452700	-6.963884712289878
chr3	101451800	101452800	-6.5455653782300045
chr3	101451900	101452900	-6.375613904299419
chr3	101452000	101453000	-6.470471565696946
chr3	101452100	101453100	-6.679356922132079
chr3	101452200	101453200	-7.922763643547663
chr3	101452300	101453300	-7.336390049359287
chr3	101452400	101453400	-6.636999727910874
chr3	101452500	101453500	-5.9302006902070845
chr3	101452600	101453600	-7.0249269151176605
chr3	101452700	101453700	-7.06324524188221
chr3	101452800	101453800	-6.995388410953853
chr3	101452900	101453900	-6.12743291142441
chr3	101453000	101454000	-5.337799350737284
chr3	101453100	101454100	-4.485880972422459
chr3	101453200	101454200	-3.5840887086764948
chr3	101453300	101454300	-3.0467012323370115
chr3	101453400	101454400	-2.8929127862080315
chr3	101453500	101454500	-2.272942952526888
chr3	101453600	101454600	-1.5953780594711882
chr3	101453700	101454700	-1.5969831103771543
chr3	101453800	101454800	-0.9281798994425784
chr3	101453900	101454900	-1.2497579701599504
chr3	101454000	101455000	-1.226971040370277
chr3	101454100	101455100	-2.0171556136022653
chr3	101454200	101455200	-1.4886299581471234
chr3	101454300	101455300	-2.3950149806313954
chr3	101454400	101455400	-1.6034648969444651
chr3	101454500	101455500	-1.6846768756202493
chr3	101454600	101455600	-1.6412941852015643
chr3	101454700	101455700	-1.6882283627429988
chr3	101454800	101455800	-1.2222548975714789
chr3	101454900	101455900	-1.2982014635409411
chr3	101455000	101456000	-1.0316434714191471
chr3	101455100	101456100	-0.5858007837600012
chr3	101455200	101456200	-0.5822466271504361
chr3	101455300	101456300	0.3083429161701828
chr3	101455400	101456400	0.12053945982217668
chr3	101455500	101456500	-0.2485350852243595
chr3	101455600	101456600	-0.04379297789757699
chr3	101455700	101456700	0.8239655674276253
chr3	101455800	101456800	0.01513918358155818
chr3	101455900	101456900	0.21779631519670545
chr3	101456000	101457000	0.12161805504914971
chr3	101456100	101457100	0.5901595522174219
chr3	101456200	101457200	0.939949760775346
chr3	101456300	101457300	1.704276522618998
chr3	101456400	101457400	1.2716761855924086
chr3	101456500	101457500	1.5959555416107332
chr3	101456600	101457600	1.2874430164764574
chr3	101456700	101457700	0.7814835852742535
chr3	101456800	101457800	0.7161363318872404
chr3	101456900	101457900	0.6965075306381682
chr3	101457000	101458000	1.0737504218957714
chr3	101457100	101458100	0.9338339251798328
chr3	101457200	101458200	0.6023915600316513
chr3	101457300	101458300	-0.4528907237166058
chr3	101457400	101458400	-0.3430978773932856
chr3	101457500	101458500	-0.22875794739723945
chr3	101457600	101458600	0.4221502296917266
chr3	101457700	101458700	0.7970438125476399
chr3	101457800	101458800	1.0462997184585938
chr3	101457900	101458900	1.4748069521024645
chr3	101458000	101459000	0.83333220646659
chr3	101458100	101459100	0.8921507951881968
chr3	101458200	101459200	0.6828510609249321
chr3	101458300	101459300	1.4542401219921988
chr3	101458400	101459400	1.2810286774271773
chr3	101458500	101459500	0.9559398557625703
chr3	101458600	101459600	0.5866904038210262
chr3	101458700	101459700	0.44740830337572535
chr3	101458800	101459800	0.9984042602558608
chr3	101458900	101459900	0.503581152443982
chr3	101459000	101460000	0.4314120864835115
chr3	101459100	101460100	0.5896626138436581
chr3	101459200	101460200	0.7329783309386569
chr3	101459300	101460300	0.6064638522753282
chr3	101459400	101460400	0.8627267948466509
chr3	101459500	101460500	1.0812648147003123
chr3	101459600	101460600	1.0604653028606017
chr3	101459700	101460700	0.9602942329868768
chr3	101459800	101460800	0.4944518441429664
chr3	101459900	101460900	0.1854103304126653
chr3	101460000	101461000	0.1807982568029408
chr3	101460100	101461100	-1.1105812782033235
chr3	101460200	101461200	-0.647597239693337
chr3	101460300	101461300	-0.8614967666799568
chr3	101460400	101461400	-0.26281470462528816
chr3	101460500	101461500	0.5281619031313527
chr3	101460600	101461600	0.5285893783648175
chr3	101460700	101461700	0.4744880898544226
chr3	101460800	101461800	0.9508793292421992
chr3	101460900	101461900	0.8919476443210407
chr3	101461000	101462000	0.5915380499223131
chr3	101461100	101462100	0.4505769759229942
chr3	101461200	101462200	0.3753799185855216
chr3	101461300	101462300	0.34602095010949513
chr3	101461400	101462400	-0.04748562164621342
chr3	101461500	101462500	-0.13859611164451752
chr3	101463500	101464500	-0.9497831743986108
chr3	101463600	101464600	-0.9608619336912402
chr3	101463700	101464700	-0.6442444483531133
chr3	101463800	101464800	-0.6558859060383805
chr3	101463900	101464900	-0.4432610390780825
chr3	101464000	101465000	-0.7042261733931785
chr3	101464100	101465100	-0.6506431510370602
chr3	101464200	101465200	-1.075377199208674
chr3	101464300	101465300	-0.9455297595758976
chr3	101464400	101465400	-0.4709856976361794
chr3	101464500	101465500	0.6121138041819354
chr3	101464600	101465600	0.3876028887222189
chr3	101464700	101465700	0.4584008006444687
chr3	101464800	101465800	0.7104055876515908
chr3	101464900	101465900	0.9225129619515344
chr3	101465000	101466000	0.9387830880101278
chr3	101465100	101466100	0.6355425811509826
chr3	101465200	101466200	0.8934560162389645
chr3	101465300	101466300	1.136649067126395
chr3	101465400	101466400	0.3295428027457496
chr3	101465500	101466500	-0.5148185370401471
chr3	101465600	101466600	-0.5109398273132822
chr3	101465700	101466700	-0.6066652539676364
chr3	101465800	101466800	-0.7620539383563681
chr3	101465900	101466900	-0.7268046508899609
chr3	101466000	101467000	-0.9204033506547985
chr3	101466100	101467100	-0.9908557644347852
chr3	101466200	101467200	-0.8568738564674967
chr3	101466300	101467300	-0.9221232351629434
chr3	101466400	101467400	-0.5971763801415485
chr3	101466500	101467500	-0.3052502144071371
chr3	101466600	101467600	-0.26375132488007796
chr3	101466700	101467700	-0.5429245223989609
chr3	101467200	101468200	-0.9480732006354384
chr3	101467300	101468300	-0.7914312332999395
chr3	101467400	101468400	-0.5456588741029136
chr3	101467500	101468500	-0.7471929236641295
chr3	101467600	101468600	-1.4857710758831306
chr3	101467700	101468700	-1.586415318371079
chr3	101467800	101468800	-1.8330987795911544
chr3	101467900	101468900	-1.8741535087194536
chr3	101468000	101469000	-1.1233867742836603
chr3	101468100	101469100	-1.91320963973136
chr3	101468200	101469200	-1.609732305393219
chr3	101468300	101469300	-1.779670346552919
chr3	101468400	101469400	-2.020489788186458
chr3	101468500	101469500	-1.997548066190592
chr3	101469900	101470900	-0.912429121255555
chr3	101470000	101471000	-0.7690624997887464
chr3	101470100	101471100	-1.0460022194216807
chr3	101470200	101471200	-0.3846330922723436
chr3	101470300	101471300	-0.6407634833755554
chr3	101470400	101471400	-1.0171384964536956
chr3	101470500	101471500	-1.6923494164294222
chr3	101470600	101471600	-2.5052077531500334
chr3	101470700	101471700	-1.9774239060716368
chr3	101470800	101471800	-1.9583282164929343
chr3	101470900	101471900	-1.2644172164105183
chr3	101471000	101472000	-1.3129277588532031
chr3	101471100	101472100	-0.8792903635988764
chr3	101471200	101472200	-1.3592201615072743
chr3	101471700	101472700	1.2083636378297438
chr3	101471800	101472800	0.6706048986040328
chr3	101472000	101473000	0.31629597488901695
chr3	101472100	101473100	0.03278466318635938
chr3	101472200	101473200	-0.18416775275001354
chr3	101472300	101473300	0.035613885730321974
chr3	101472400	101473400	-1.3192266995860995
chr3	101472500	101473500	-1.5717530203895602
chr3	101472600	101473600	-2.173860935481484
chr3	101472700	101473700	-2.0725013692565257
chr3	101472800	101473800	-2.02649248458994
chr3	101472900	101473900	-1.7069277855497644
chr3	101473000	101474000	-1.7266973833880328
chr3	101473100	101474100	-1.4135995616359829
chr3	101473200	101474200	-1.5903642213258058
chr3	101473300	101474300	-1.9523124428424288
chr3	101474100	101475100	-0.2893820151449534
chr3	101474200	101475200	0.35438761648370165
chr3	101474400	101475400	0.4283817703672842
chr3	101474500	101475500	0.25077312179076544
chr3	101476600	101477600	0.4443688737524683
chr3	101477800	101478800	-0.01846067502927477
chr3	101477900	101478900	0.1691545232565769
chr3	101478000	101479000	0.37314701700851655
chr3	101478100	101479100	0.4919998796315346
chr3	101478200	101479200	0.7192131621765159
chr3	101478300	101479300	0.9267488690734996
chr3	101478400	101479400	1.6263583725413853
chr3	101478500	101479500	0.8493013068556787
chr3	101478600	101479600	1.3620358233342216
chr3	101478700	101479700	1.5899356118457142
chr3	101480000	101481000	-0.17167362714405493
chr3	101481000	101482000	0.12203345922746657
chr3	101481100	101482100	0.5313471430003397
chr3	101481200	101482200	0.6768877565395583
chr3	101481300	101482300	1.303420386930607
chr3	101481700	101482700	0.5873425717159694
chr3	101482400	101483400	0.08142222910630442
chr3	101482500	101483500	0.18528911767584025
chr3	101482600	101483600	0.45730019793119
chr3	101482700	101483700	1.5119538064598663
chr3	101482800	101483800	2.321402132967303
chr3	101482900	101483900	1.8432284491375568
chr3	101483000	101484000	1.9714909197309034
chr3	101483100	101484100	1.8609888948801248
chr3	101483200	101484200	1.7138935214452289
chr3	101483300	101484300	2.0618909659405205
chr3	101483400	101484400	1.9814616376904333
chr3	101483500	101484500	2.6681522441637444
chr3	101483600	101484600	2.3327269481833466
chr3	101483700	101484700	2.0363536556258275
chr3	101483800	101484800	1.5534396389322578
chr3	101483900	101484900	2.489130531247586
chr3	101484000	101485000	2.7003670188387954
chr3	101484100	101485100	2.8201364319849374
chr3	101484200	101485200	2.7762582507362867
chr3	101484300	101485300	2.583532756054429
chr3	101484400	101485400	2.235014427703737
chr3	101484500	101485500	1.2532203495725265
chr3	101485000	101486000	2.233022796109379
chr3	101485100	101486100	2.4606940266494464
chr3	101485200	101486200	2.5841259806734493
chr3	101485300	101486300	1.958071865722228
chr3	101485400	101486400	1.8445848314499127
chr3	101485500	101486500	1.4676400751527934
chr3	101485600	101486600	1.0469353522077192
chr3	101485700	101486700	1.1342044234157156
chr3	101485800	101486800	1.279749829879618
chr3	101485900	101486900	1.1543188940776008
chr3	101486000	101487000	0.7518919416296251
chr3	101486100	101487100	0.6593132063038916
chr3	101486200	101487200	0.6371442542222461
chr3	101486300	101487300	0.6607981542607679
chr3	101486400	101487400	0.4467995451938161
chr3	101486500	101487500	0.28550302311646397
chr3	101486600	101487600	-0.22408273963396008
chr3	101486700	101487700	-0.6207229563735027
chr3	101486800	101487800	-1.2276238500831451
chr3	101486900	101487900	-1.5128054405085751
chr3	101487000	101488000	-1.2751683238134035
chr3	101487100	101488100	-1.4806958157835066
chr3	101487200	101488200	-1.8496670014164984
chr3	101487300	101488300	-2.166917331927598
chr3	101487400	101488400	-1.9340215108546248
chr3	101487500	101488500	-1.5721965775143265
chr3	101487600	101488600	-1.1560005752275562
chr3	101487700	101488700	-1.4090601295755345
chr3	101487800	101488800	-1.1847781908180768
chr3	101487900	101488900	-0.7578442569804223
chr3	101488000	101489000	-1.0083708173240418
chr3	101488100	101489100	-1.1175390322894148
chr3	101488200	101489200	-1.307771486811322
chr3	101488300	101489300	-0.7686663057182955
chr3	101488400	101489400	-0.6734448242913749
chr3	101488500	101489500	-0.5150969783387574
chr3	101488600	101489600	-0.36380227787786185
chr3	101488700	101489700	0.04317585355162123
chr3	101488800	101489800	0.4967011464122975
chr3	101488900	101489900	0.21951619140424167
chr3	101489000	101490000	0.5625629044116401
chr3	101489100	101490100	0.7444589322161419
chr3	101489200	101490200	1.4772589458470693
chr3	101491200	101492200	0.6284211776009379
chr3	101491300	101492300	0.9861099218796228
chr3	101491400	101492400	1.4591087961743898
chr3	101491500	101492500	1.3472237849598878
chr3	101491600	101492600	1.0344056485914004
chr3	101491700	101492700	1.8031314412088344
chr3	101491800	101492800	1.65347713492681
chr3	101491900	101492900	2.3425789990161783
chr3	101492000	101493000	2.126000749955619
chr3	101492100	101493100	2.1828691595875416
chr3	101492200	101493200	2.7526545033678547
chr3	101492300	101493300	2.7905877884081565
chr3	101492400	101493400	2.63255294292843
chr3	101492500	101493500	2.6619688730889086
chr3	101492600	101493600	2.662164040174828
chr3	101492700	101493700	2.2200069779310017
chr3	101492800	101493800	1.9236719062136056
chr3	101492900	101493900	1.2194134022306722
chr3	101493000	101494000	1.4296301898193664
chr3	101493100	101494100	1.37365691228796
chr3	101493200	101494200	1.2185445851921264
chr3	101493300	101494300	0.7799011159244321
chr3	101493400	101494400	0.5626803160789442
chr3	101493500	101494500	0.7868808898137919
chr3	101493600	101494600	1.004920826243212
chr3	101493700	101494700	1.5888293387384829
chr3	101493800	101494800	1.8804500174904024
chr3	101493900	101494900	1.704859393984631
chr3	101494000	101495000	1.6197884736828372
chr3	101494100	101495100	1.0977486787992974
chr3	101494200	101495200	0.683939585005164
chr3	101494300	101495300	0.8032283132111893
chr3	101494400	101495400	0.6930386436170636
chr3	101494500	101495500	0.0816390403404407
chr3	101494600	101495600	-0.026137471563917502
chr3	101494700	101495700	-0.05693932064136487
chr3	101494800	101495800	0.054981394557277664
chr3	101494900	101495900	0.8193439738393408
chr3	101495000	101496000	0.9653315181756891
chr3	101495100	101496100	1.3703925917228614
chr3	101495200	101496200	1.327561288876993
chr3	101495300	101496300	1.5881211927354326
chr3	101495400	101496400	2.325172249407637
chr3	101495500	101496500	2.7983409772202568
chr3	101496600	101497600	1.0669677962547808
chr3	101496700	101497700	1.0453088639789108
chr3	101496800	101497800	1.015517040729369
chr3	101496900	101497900	0.6147904441243146
chr3	101497000	101498000	-0.3950974448584378
chr3	101497100	101498100	-0.21592957800492651
chr3	101497200	101498200	-0.7322904485714218
chr3	101497300	101498300	-0.5219203502465153
chr3	101497400	101498400	-0.4154439759630739
chr3	101497500	101498500	-0.6014911109326121
chr3	101497600	101498600	-0.27066956379993845
chr3	101497700	101498700	-0.2097494926196876
chr3	101497800	101498800	-0.5393384444266794
chr3	101497900	101498900	-0.1890750961930545
chr3	101498000	101499000	-0.16175652514655822
chr3	101498100	101499100	-0.4689499055303389
chr3	101498200	101499200	-0.8762999212613123
chr3	101498300	101499300	-0.9682130852286988
chr3	101498400	101499400	-1.6258345038228614
chr3	101498500	101499500	-1.3044726531584294
chr3	101498600	101499600	-1.429105283792775
chr3	101498700	101499700	-1.4827514838380034
chr3	101498800	101499800	-1.1099769681997074
chr3	101498900	101499900	-0.6195076079169567
chr3	101499500	101500500	0.0039255194272997335
chr3	101499600	101500600	-0.07542426386983171
chr3	101499700	101500700	-0.4079504945677115
chr3	101499800	101500800	-0.6743482017823109
chr3	101499900	101500900	-0.8979592693108769
chr3	101500000	101501000	-1.3899096695988375
chr3	101500100	101501100	-1.5614244828238677
chr3	101500200	101501200	-0.7123539065764906
chr3	101500300	101501300	-1.0356288115733514
chr3	101500400	101501400	0.008433566718603758
chr3	101500500	101501500	0.956886273728216
chr3	101500600	101501600	0.31199454870481785
chr3	101500700	101501700	0.6685441515352976
chr3	101500800	101501800	0.08277821570655802
chr3	101500900	101501900	0.06387896662502518
chr3	101501000	101502000	0.02723923240333779
chr3	101501100	101502100	0.05448298116536082
chr3	101501200	101502200	-0.4597073711076751
chr3	101501300	101502300	0.3353591112659415
chr3	101501400	101502400	-0.5905300836341076
chr3	101501500	101502500	-0.6539617463428796
chr3	101501600	101502600	-0.25966339140909217
chr3	101501700	101502700	-0.2469305227531885
chr3	101501800	101502800	0.7167378652382603
chr3	101501900	101502900	0.9519145418184976
chr3	101502700	101503700	0.6437272733814632
chr3	101502800	101503800	0.004156670509623661
chr3	101502900	101503900	0.1606764312748581
chr3	101503000	101504000	0.09133745685452209
chr3	101503100	101504100	0.07091425224795975
chr3	101503200	101504200	0.20656827109817189
chr3	101503300	101504300	0.3164132312932759
chr3	101504400	101505400	1.05847044959464
chr3	101504500	101505500	0.7557371933184283
chr3	101504600	101505600	0.6044805438024065
chr3	101504700	101505700	1.212240911853827
chr3	101504800	101505800	1.2374491312387417
chr3	101504900	101505900	1.3470780274070808
chr3	101505000	101506000	1.6684899569436058
chr3	101505100	101506100	2.044284912770332
chr3	101505200	101506200	1.7244426811442053
chr3	101505300	101506300	1.3030112465228312
chr3	101505400	101506400	1.21934769100009
chr3	101505500	101506500	1.2238048175463552
chr3	101505600	101506600	1.3118933231530197
chr3	101505700	101506700	0.7533925178914874
chr3	101505800	101506800	0.7654066710526394
chr3	101505900	101506900	0.6099968967384125
chr3	101506000	101507000	0.434068794196319
chr3	101508100	101509100	0.35289475951589944
chr3	101508200	101509200	-0.1351994951340362
chr3	101508300	101509300	-0.2802899436052015
chr3	101508400	101509400	-0.452303112775947
chr3	101508500	101509500	-0.1562912042368092
chr3	101508600	101509600	-0.2593124253381212
chr3	101508700	101509700	0.7213298281331223
chr3	101508800	101509800	0.002155115967023965
chr3	101508900	101509900	0.8197106379329252
chr3	101509000	101510000	-0.2330049115923825
chr3	101509100	101510100	-0.3203042937230651
chr3	101509200	101510200	-0.2448810579174321
chr3	101509300	101510300	0.2998887809978085
chr3	101509400	101510400	0.5002159755483677
chr3	101509500	101510500	0.31128319689013617
chr3	101509600	101510600	0.8988273012805931
chr3	101509700	101510700	0.9982253856520804
chr3	101509800	101510800	1.4688515884455475
chr3	101510900	101511900	-0.1868620974315401
chr3	101511000	101512000	-0.22757658233677125
chr3	101511100	101512100	-0.8335915695330176
chr3	101511200	101512200	-0.5827448181813435
chr3	101511300	101512300	-1.431686973021474
chr3	101511600	101512600	-0.9804583198557396
chr3	101511700	101512700	-0.937847502214442
chr3	101511800	101512800	-0.4804716644473051
chr3	101511900	101512900	-0.3472043815009629
chr3	101512000	101513000	0.15593676520108937
chr3	101512100	101513100	0.9300661124425588
chr3	101512200	101513200	1.241691255119696
chr3	101513200	101514200	-1.7447871427010984
chr3	101513300	101514300	-1.8863784244962192
chr3	101513400	101514400	-0.4385086933620628
chr3	101513500	101514500	-0.7969396122302033
chr3	101513600	101514600	-0.6094875933718811
chr3	101513700	101514700	-0.3685009078501376
chr3	101513800	101514800	-0.11101688691420876
chr3	101513900	101514900	-0.5905642581908885
chr3	101514900	101515900	-1.2590055992910774
chr3	101515000	101516000	-0.8962988658504177
chr3	101515100	101516100	-0.3800604467073463
chr3	101515200	101516200	-0.9530048129608859
chr3	101515300	101516300	0.009423731119487556
chr3	101515400	101516400	0.33215266487841383
chr3	101515500	101516500	0.3429018235241064
chr3	101515600	101516600	0.6305704473451706
chr3	101515700	101516700	0.5503802134201645
chr3	101515800	101516800	0.6560467598549248
chr3	101515900	101516900	0.8190328480978437
chr3	101516000	101517000	0.49987472625780244
chr3	101516100	101517100	0.299937253355117
chr3	101516200	101517200	0.3271990145252935
chr3	101516300	101517300	-0.2130927852643902
chr3	101516400	101517400	-0.19239935438679287
chr3	101516500	101517500	-0.28276477832644537
chr3	101516600	101517600	-0.5539261409047574
chr3	101516700	101517700	0.02065698162647036
chr3	101516800	101517800	0.1379110282343429
chr3	101516900	101517900	-0.047800523475608515
chr3	101517000	101518000	-0.08986716608291997
chr3	101517100	101518100	-0.24595810214486305
chr3	101517200	101518200	-0.01214153288741997
chr3	101517300	101518300	-0.02063031303796632
chr3	101517400	101518400	0.12473971705783005
chr3	101517500	101518500	0.356828762960964
chr3	101517600	101518600	-0.0014271160262503714
chr3	101517700	101518700	-0.8619494911959553
chr3	101517800	101518800	-1.2057189886155062
chr3	101517900	101518900	-1.075346453239929
chr3	101518000	101519000	-0.3599521863847289
chr3	101518100	101519100	-0.5137589479877841
chr3	101518200	101519200	-0.10130598919344724
chr3	101518300	101519300	0.22774010172250025
chr3	101518400	101519400	0.05805674650275534
chr3	101518500	101519500	0.6810069517301928
chr3	101518600	101519600	0.9978934880676288
chr3	101518700	101519700	1.4788733989922431
chr3	101518800	101519800	1.878925747863144
chr3	101519800	101520800	2.177755376785
chr3	101519900	101520900	2.3081963164260046
chr3	101520000	101521000	1.769064850740866
chr3	101520100	101521100	1.7486240668802695
chr3	101520200	101521200	1.8621292444616453
chr3	101520300	101521300	1.7220389299074432
chr3	101520400	101521400	1.8703727400851773
chr3	101520500	101521500	2.0292525460138617
chr3	101520600	101521600	1.7443129826842154
chr3	101520700	101521700	1.1749677531572016
chr3	101520800	101521800	0.880803340603809
chr3	101520900	101521900	1.3503904876920845
chr3	101521000	101522000	1.570129873716091
chr3	101521100	101522100	2.009375137680648
chr3	101521200	101522200	2.270729093555282
chr3	101521300	101522300	2.031874232600519
chr3	101521400	101522400	1.7974850219424607
chr3	101521500	101522500	1.4567136100791178
chr3	101521600	101522600	1.5780748827975326
chr3	101521700	101522700	1.8180000095880715
chr3	101521800	101522800	2.573781679280087
chr3	101521900	101522900	2.6254476313225905
chr3	101522000	101523000	2.7804067762635163
chr3	101522100	101523100	2.205772112626628
chr3	101522200	101523200	1.7779265565805618
chr3	101522300	101523300	1.8013257994303795
chr3	101522400	101523400	1.2232973579318631
chr3	101522500	101523500	1.814816226709306
chr3	101522600	101523600	1.6753636696617789
chr3	101522700	101523700	1.6424590000550436
chr3	101522800	101523800	0.8172691452127405
chr3	101522900	101523900	0.7966453291813722
chr3	101523000	101524000	0.4948849913092147
chr3	101523100	101524100	0.8122130639036841
chr3	101523200	101524200	0.6154541066673758
chr3	101524400	101525400	1.2178984304755491
chr3	101524500	101525500	0.8943329510428105
chr3	101524600	101525600	0.7515814427738661
chr3	101524700	101525700	0.5375910213817766
chr3	101524800	101525800	-0.04804869705238392
chr3	101524900	101525900	-0.31947467803902296
chr3	101525000	101526000	-0.5494495515681893
chr3	101525100	101526100	0.2818728466136245
chr3	101525200	101526200	-0.002599322183796897
chr3	101525300	101526300	0.1700271841522086
chr3	101525400	101526400	0.24100728904503066
chr3	101525500	101526500	0.5874194710758674
chr3	101525600	101526600	0.4150040484408327
chr3	101525700	101526700	0.8546994983749584
chr3	101525800	101526800	0.4548184565763994
chr3	101526300	101527300	1.1320682528499126
chr3	101526400	101527400	0.1776075604059549
chr3	101526500	101527500	-0.12016102719529916
chr3	101526600	101527600	-0.1981129534466501
chr3	101526700	101527700	-0.4321064939810471
chr3	101526800	101527800	0.488206854709724
chr3	101526900	101527900	0.4268894087592873
chr3	101528200	101529200	0.451644199595637
chr3	101528300	101529300	0.9020249042175816
chr3	101528400	101529400	0.7917382904480962
chr3	101528500	101529500	0.9470297771637612
chr3	101528600	101529600	-0.0754478986256118
chr3	101528700	101529700	-0.16749621992840674
chr3	101528800	101529800	-0.06838902204461816
chr3	101528900	101529900	-0.0120151345965074
chr3	101529000	101530000	-0.46747336819862917
chr3	101529100	101530100	-0.6161069846144094
chr3	101529200	101530200	-0.7605252464606826
chr3	101529300	101530300	-1.3534966665873427
chr3	101529400	101530400	-0.8532625770571649
chr3	101529500	101530500	-1.1132094396494496
chr3	101529600	101530600	-1.004555786291963
chr3	101529700	101530700	-1.1114959745820747
chr3	101529800	101530800	-1.5650733905187542
chr3	101529900	101530900	-2.1968768680441864
chr3	101530000	101531000	-1.635545244042714
chr3	101530100	101531100	-1.661849387323992
chr3	101530200	101531200	-1.7459063548950542
chr3	101530300	101531300	-1.6465772690429308
chr3	101530400	101531400	-2.1663272827890783
chr3	101530500	101531500	-1.4129295896978324
chr3	101530600	101531600	-0.7087868331030179
chr3	101530700	101531700	-0.16384376367700165
chr3	101530800	101531800	0.8386398480844229
chr3	101530900	101531900	1.3154245982541235
chr3	101531000	101532000	1.0156084376757033
chr3	101532100	101533100	0.5807152464202789
chr3	101532200	101533200	0.7461578212622327
chr3	101532300	101533300	1.1392105628945528
chr3	101532400	101533400	1.3024855782019176
chr3	101532500	101533500	1.2113097376373079
chr3	101532600	101533600	1.373397796473927
chr3	101532700	101533700	0.6910337627088171
chr3	101532800	101533800	0.905040931537778
chr3	101532900	101533900	1.0534960553681636
chr3	101533000	101534000	0.8231372596511056
chr3	101533100	101534100	0.7476466914032894
chr3	101533200	101534200	0.5938802080627137
chr3	101533300	101534300	0.1748854191524316
chr3	101533400	101534400	-0.5319368673643452
chr3	101533500	101534500	0.055705035138407334
chr3	101533600	101534600	-0.9744296065578169
chr3	101533700	101534700	-0.2090051973551302
chr3	101533800	101534800	-1.2068120478605602
chr3	101533900	101534900	-1.4143225821571603
chr3	101534000	101535000	-1.0883934728482898
chr3	101534100	101535100	-0.6107339958836662
chr3	101534200	101535200	-0.389177143338707
chr3	101534300	101535300	-0.481320484634819
chr3	101534400	101535400	0.032289841201755896
chr3	101534500	101535500	-0.1679743466072255
chr3	101534600	101535600	0.3616176725838259
chr3	101534700	101535700	0.03274623480357226
chr3	101534800	101535800	1.021194099060767
chr3	101534900	101535900	1.1640809571868491
chr3	101535000	101536000	1.3504082174520418
chr3	101535100	101536100	0.8008867282032008
chr3	101535200	101536200	0.3615474691532293
chr3	101535300	101536300	-0.013873445069290363
chr3	101535400	101536400	-0.7032756734750727
chr3	101535500	101536500	-1.0523089959695435
chr3	101535600	101536600	-1.268299055345078
chr3	101535700	101536700	-1.6453632353285164
chr3	101535800	101536800	-1.6743701072669823
chr3	101535900	101536900	-2.1249583344178737
chr3	101536000	101537000	-2.3518720678231517
chr3	101536100	101537100	-2.7689756514808126
chr3	101536200	101537200	-2.9558116088709374
chr3	101536300	101537300	-2.8261488313566976
chr3	101536400	101537400	-3.228436784576311
chr3	101536500	101537500	-3.542237698095829
chr3	101536600	101537600	-3.2582968519250053
chr3	101536700	101537700	-2.7390365007010744
chr3	101536800	101537800	-3.6123396223052695
chr3	101536900	101537900	-3.4775846288670564
chr3	101537000	101538000	-4.469279247223155
chr3	101537100	101538100	-4.166903945264283
chr3	101537200	101538200	-4.781145156679734
chr3	101537300	101538300	-5.366454175371454
chr3	101537400	101538400	-4.897295234385322
chr3	101537500	101538500	-5.2167548162614175
chr3	101537600	101538600	-6.14415650870946
chr3	101537700	101538700	-6.463396775532659
chr3	101537800	101538800	-5.902927972415755
chr3	101537900	101538900	-5.642294327328168
chr3	101538000	101539000	-5.232067551199725
chr3	101538100	101539100	-5.112463059392539
chr3	101538200	101539200	-4.502974679064845
chr3	101538300	101539300	-3.253700513218878
chr3	101538400	101539400	-3.0569375395835183
chr3	101538500	101539500	-2.4860288525440297
chr3	101538600	101539600	-2.201300963859388
chr3	101538700	101539700	-1.7166436167046868
chr3	101538800	101539800	-1.920084025940835
chr3	101538900	101539900	-1.339451582134185
chr3	101539000	101540000	-0.8997583152417801
chr3	101539100	101540100	-0.8884731099807663
chr3	101539200	101540200	-0.574356036349861
chr3	101539300	101540300	-1.0446486660309928
chr3	101539400	101540400	-0.4711147245867675
chr3	101539500	101540500	0.008225223260086605
chr3	101539600	101540600	1.0259296029941465
chr3	101539700	101540700	1.1188271104820482
chr3	101539800	101540800	1.6685116171609111
chr3	101539900	101540900	1.4454721085741438
chr3	101540000	101541000	1.5490000206680061
chr3	101540100	101541100	1.860688133621016
chr3	101540200	101541200	2.222064429313201
chr3	101540300	101541300	2.423330949365294
chr3	101540400	101541400	1.9670139342565087
chr3	101540500	101541500	1.0650740056107346
chr3	101540600	101541600	0.9600511866990884
chr3	101540700	101541700	0.8645887883758095
chr3	101540800	101541800	0.5275825874652214
chr3	101540900	101541900	0.12296507894711665
chr3	101541000	101542000	-0.35050946282092704
chr3	101541100	101542100	-0.3237736739709302
chr3	101541200	101542200	-1.01987712460331
chr3	101541300	101542300	-1.1174456031795932
chr3	101541400	101542400	-1.1038683251375574
chr3	101541500	101542500	-0.42225742444813
chr3	101541600	101542600	-0.2006944858061088
chr3	101541700	101542700	-0.4066875175125622
chr3	101541800	101542800	-0.1475065121867753
chr3	101541900	101542900	-0.154774473826312
chr3	101542000	101543000	0.1258511204945968
chr3	101543900	101544900	-0.5542969703281606
chr3	101544000	101545000	-0.8120064927071065
chr3	101544100	101545100	-0.8214222281841246
chr3	101544200	101545200	-0.4273277722278602
chr3	101544300	101545300	0.08003364923458021
chr3	101544400	101545400	0.6430206066538942
chr3	101544600	101545600	-0.5746256699974043
chr3	101544700	101545700	-0.33805474090645715
chr3	101544800	101545800	0.0006774443251526342
chr3	101544900	101545900	-0.014486069316099632
chr3	101545000	101546000	0.3445523681211632
chr3	101545400	101546400	-0.028741227459705518
chr3	101545500	101546500	0.3463187937799119
chr3	101545600	101546600	0.5220333261152106
chr3	101545700	101546700	0.25814429784689674
chr3	101545800	101546800	0.6790117513744536
chr3	101545900	101546900	0.797460958293875
chr3	101546000	101547000	0.6524364633926646
chr3	101546100	101547100	0.5087707717472317
chr3	101546200	101547200	0.23579201627444804
chr3	101546300	101547300	0.7060947581310741
chr3	101546400	101547400	0.4933593217141649
chr3	101546500	101547500	0.5595295752458088
chr3	101546600	101547600	0.7810414024279486
chr3	101546700	101547700	0.09902741040617677
chr3	101546800	101547800	-0.23740142851719626
chr3	101546900	101547900	-0.14742188467688042
chr3	101547000	101548000	-0.8302535406919989
chr3	101547100	101548100	-0.5150163879002986
chr3	101547200	101548200	-0.5854064635850743
chr3	101547300	101548300	-0.19611118332136493
chr3	101547400	101548400	0.04106425396536578
chr3	101547500	101548500	0.015459094988312038
chr3	101547600	101548600	-0.06647713390461503
chr3	101547700	101548700	0.6888595161746229
chr3	101547800	101548800	0.9104222198866656
chr3	101547900	101548900	0.6669483256492341
chr3	101548000	101549000	0.5448193303173066
chr3	101548100	101549100	0.20903660038767874
chr3	101548200	101549200	0.5885379710762505
chr3	101548300	101549300	0.3450452010542717
chr3	101548400	101549400	0.5364148774436897
chr3	101548500	101549500	0.6398670491057545
chr3	101548600	101549600	0.6714753138565962
chr3	101548700	101549700	0.5894434141425675
chr3	101552800	101553800	-1.1513847093006366
chr3	101552900	101553900	-1.6151495444686836
chr3	101553000	101554000	-0.7983168470782345
chr3	101553100	101554100	-0.9462008732766264
chr3	101553200	101554200	-0.4166714290656851
chr3	101553300	101554300	0.1968986890793392
chr3	101553400	101554400	0.8335642423374455
chr3	101553500	101554500	1.22623813326665
chr3	101553600	101554600	1.0180187335718094
chr3	101553700	101554700	1.2707828962940977
chr3	101553800	101554800	1.1319244696441495
chr3	101553900	101554900	1.6545865831412687
chr3	101554000	101555000	1.6188484457186554
chr3	101554100	101555100	2.190928827024924
chr3	101554200	101555200	1.6909718310619084
chr3	101554300	101555300	1.8097890356486317
chr3	101554400	101555400	1.1936814376211
chr3	101554500	101555500	1.2102305985568245
chr3	101554600	101555600	2.1736209186713147
chr3	101554700	101555700	1.9606829527116318
chr3	101554800	101555800	2.5930041510146737
chr3	101554900	101555900	2.144471788334882
chr3	101555000	101556000	1.8609153106017635
chr3	101555100	101556100	1.5962901110992056
chr3	101556200	101557200	1.5177950030270604
chr3	101556300	101557300	1.7528824005771002
chr3	101556400	101557400	1.3597586059250957
chr3	101556500	101557500	0.8478767704683356
chr3	101556600	101557600	0.8500395817366209
chr3	101556700	101557700	1.2970789233234146
chr3	101556800	101557800	0.6045455981465557
chr3	101556900	101557900	0.8925369464318191
chr3	101557000	101558000	1.2256527130372075
chr3	101557100	101558100	1.3144869403818962
chr3	101557200	101558200	1.3454476179734152
chr3	101557300	101558300	1.600971421951794
chr3	101557400	101558400	1.4694086441077063
chr3	101557500	101558500	1.8410061086725105
chr3	101557600	101558600	1.8753328624196213
chr3	101557700	101558700	2.2148536573318203
chr3	101557800	101558800	2.590340694683841
chr3	101557900	101558900	2.1689009124989
chr3	101558000	101559000	2.1448464922873023
chr3	101558100	101559100	1.8277630925177284
chr3	101558200	101559200	1.1983749121347549
chr3	101558300	101559300	1.0789846603178972
chr3	101558400	101559400	1.0971109228831937
chr3	101558500	101559500	0.8092821369861415
chr3	101558600	101559600	0.5932164870351989
chr3	101558700	101559700	0.4758545283124919
chr3	101558800	101559800	0.9364985504063348
chr3	101558900	101559900	1.3214762900994428
chr3	101559000	101560000	1.4173450669154837
chr3	101559100	101560100	1.0764595766991163
chr3	101559200	101560200	1.2612256201842231
chr3	101559300	101560300	0.9146987463802776
chr3	101559400	101560400	1.0543644919095134
chr3	101559500	101560500	0.4176592127270796
chr3	101559600	101560600	0.5746415319496979
chr3	101559700	101560700	0.8566449827361525
chr3	101559800	101560800	0.4395752559413459
chr3	101561400	101562400	-2.837492403290258
chr3	101561500	101562500	-2.7270864127642755
chr3	101561600	101562600	-1.8109493124255769
chr3	101561700	101562700	-2.6063085082190316
chr3	101561800	101562800	-2.9612244832156227
chr3	101561900	101562900	-3.2795873337161368
chr3	101562000	101563000	-2.525670691281315
chr3	101562100	101563100	-2.6250908401592383
chr3	101562200	101563200	-2.3423990311154053
chr3	101562300	101563300	-1.5701695453352995
chr3	101562400	101563400	-1.7398723397145273
chr3	101562500	101563500	-1.2004791827119283
chr3	101562600	101563600	-1.7670244491460498
chr3	101562700	101563700	-0.6341135739046757
chr3	101562800	101563800	-0.6154984486762171
chr3	101562900	101563900	-0.1536553516448996
chr3	101563000	101564000	0.4174753337984392
chr3	101563100	101564100	0.030094969503743126
chr3	101563200	101564200	0.07177214422286265
chr3	101564300	101565300	0.976070554098556
chr3	101564400	101565400	1.3642181231198738
chr3	101564500	101565500	1.9466748952104849
chr3	101564600	101565600	1.8028880546826207
chr3	101564700	101565700	1.8631368342919297
chr3	101564800	101565800	1.6956470303455318
chr3	101564900	101565900	1.4171560655437752
chr3	101565000	101566000	1.6080313802339203
chr3	101565100	101566100	1.9816145274535475
chr3	101565200	101566200	1.7747735644828269
chr3	101565300	101566300	1.3187354455829776
chr3	101565400	101566400	0.29092256301999264
chr3	101565500	101566500	-0.34741232799908084
chr3	101565600	101566600	-0.7607255629751739
chr3	101565700	101566700	-0.9445180494363614
chr3	101565800	101566800	-1.2823384626481968
chr3	101565900	101566900	-1.541557548140931
chr3	101566000	101567000	-1.805957011294903
chr3	101566100	101567100	-1.5132261675837042
chr3	101566200	101567200	-1.8880572508433944
chr3	101566300	101567300	-1.4153222234493004
chr3	101566400	101567400	-0.9997804976950542
chr3	101566500	101567500	-0.7816426093277486
chr3	101566600	101567600	-0.8746250350425593
chr3	101566700	101567700	-0.5301161184344674
chr3	101566800	101567800	-0.4948181447337983
chr3	101566900	101567900	-0.3047352350790504
chr3	101567000	101568000	-0.015516885768916303
chr3	101567100	101568100	0.008661545462664198
chr3	101567200	101568200	0.2448293381418275
chr3	101567300	101568300	-0.6345714892892914
chr3	101567400	101568400	0.1099911959442602
chr3	101567500	101568500	-0.05547259484784059
chr3	101567600	101568600	0.6287357631155965
chr3	101567700	101568700	0.3179642210167577
chr3	101567800	101568800	0.3771482144912614
chr3	101567900	101568900	0.5160884047261843
chr3	101568000	101569000	0.6154307236518191
chr3	101569100	101570100	0.18602034417625365
chr3	101569200	101570200	0.1958349981276286
chr3	101569300	101570300	0.2991856193463972
chr3	101569400	101570400	0.4434782788890476
chr3	101569500	101570500	0.6118786595379603
chr3	101570600	101571600	-0.5312972764603675
chr3	101570700	101571700	-0.20444019798682173
chr3	101570800	101571800	-0.24453056007764185
chr3	101570900	101571900	-0.3745863140506342
chr3	101571000	101572000	-0.9888243825811461
chr3	101571100	101572100	-1.3581270596157078
chr3	101571200	101572200	-1.1667214607995249
chr3	101571300	101572300	-1.5932003439814215
chr3	101571400	101572400	-1.05786973268063
chr3	101571500	101572500	-2.095830699677696
chr3	101571600	101572600	-2.7242941269942604
chr3	101571700	101572700	-3.318983256289875
chr3	101571800	101572800	-3.287243638529604
chr3	101571900	101572900	-3.0616060947471637
chr3	101572000	101573000	-2.470021075693829
chr3	101572100	101573100	-2.9655089328496014
chr3	101572200	101573200	-2.192710394727444
chr3	101572300	101573300	-1.98632473614741
chr3	101572400	101573400	-2.1572773096817004
chr3	101572500	101573500	-1.354862373176305
chr3	101572600	101573600	-1.0304740140412916
chr3	101572700	101573700	-1.824444810327956
chr3	101572800	101573800	-2.0043310699378205
chr3	101572900	101573900	-1.895138545428364
chr3	101573000	101574000	-2.906499659804074
chr3	101573100	101574100	-2.7650401644601206
chr3	101573200	101574200	-3.3862035797794063
chr3	101573300	101574300	-3.2000118349021816
chr3	101573400	101574400	-2.6986606843596777
chr3	101573500	101574500	-2.2251996285680438
chr3	101573600	101574600	-1.2350999154731763
chr3	101573700	101574700	-0.27660771261721623
chr3	101573800	101574800	0.21702099638957006
chr3	101573900	101574900	-0.2409060070926299
chr3	101574000	101575000	-0.0662126213618988
chr3	101574100	101575100	-0.1907987964101189
chr3	101574200	101575200	-0.6418107869455554
chr3	101574300	101575300	-0.6242823868826334
chr3	101574400	101575400	-1.1575134852227
chr3	101574500	101575500	-1.4974860262780825
chr3	101574600	101575600	-2.012846869334436
chr3	101574700	101575700	-1.311827456936458
chr3	101574800	101575800	-1.1272106594724016
chr3	101574900	101575900	-0.8535204189766347
chr3	101575000	101576000	-0.3013314546140423
chr3	101575100	101576100	0.4462353811475288
chr3	101575200	101576200	1.4552045976418195
chr3	101575600	101576600	1.5897034927530858
chr3	101575700	101576700	1.8214256971321776
chr3	101575800	101576800	1.6925651175363534
chr3	101575900	101576900	2.0344927521571807
chr3	101576000	101577000	2.081633428492055
chr3	101576100	101577100	1.283630450508099
chr3	101576300	101577300	0.6046029802379271
chr3	101576400	101577400	0.31715044573323986
chr3	101576500	101577500	1.2669420741179471
chr3	101576600	101577600	-0.03123516774955496
chr3	101576700	101577700	-1.6650371081053483
chr3	101576800	101577800	-2.0676455722541767
chr3	101576900	101577900	-2.087545764353525
chr3	101577000	101578000	-2.3073520825250244
chr3	101577100	101578100	-2.272139492562608
chr3	101577200	101578200	-2.4605191952767127
chr3	101577300	101578300	-2.658300303620774
chr3	101577400	101578400	-2.1774329371238568
chr3	101577500	101578500	-2.6403278397099013
chr3	101577600	101578600	-1.925043712695931
chr3	101577700	101578700	-1.7128363511877336
chr3	101577800	101578800	-1.9202508967194687
chr3	101577900	101578900	-1.865950283783132
chr3	101578000	101579000	-2.395359299883049
chr3	101578100	101579100	-2.6675856393874904
chr3	101578200	101579200	-2.346338562033277
chr3	101578300	101579300	-1.9592153326207604
chr3	101578400	101579400	-2.2137708731454224
chr3	101578500	101579500	-2.2332209847368056
chr3	101578600	101579600	-2.1609366231884275
chr3	101578700	101579700	-1.9624660198590067
chr3	101578800	101579800	-1.4039860753536444
chr3	101578900	101579900	-1.5401586726272667
chr3	101579000	101580000	-0.3694901006467758
chr3	101579600	101580600	0.6605095545802658
chr3	101579700	101580700	-0.2518985556398585
chr3	101579800	101580800	-0.6978361442973108
chr3	101579900	101580900	-1.2645516134487007
chr3	101580000	101581000	-0.6649143978229813
chr3	101580100	101581100	-1.0716680380509604
chr3	101580200	101581200	-1.3832611512463031
chr3	101580300	101581300	-2.1465446336073057
chr3	101580400	101581400	-1.7977841584270409
chr3	101580500	101581500	-2.6884925804779294
chr3	101580600	101581600	-2.9186404396561643
chr3	101580700	101581700	-2.27034727123248
chr3	101580800	101581800	-1.3846397213841366
chr3	101580900	101581900	-0.7324198239901488
chr3	101581600	101582600	-0.647505364004531
chr3	101581700	101582700	-1.2442217347499074
chr3	101581800	101582800	-2.0965754273027883
chr3	101581900	101582900	-2.3277336482706317
chr3	101582000	101583000	-2.4164940658274534
chr3	101582100	101583100	-2.473781424967076
chr3	101582200	101583200	-2.44457090584138
chr3	101582300	101583300	-2.9526811773632984
chr3	101582400	101583400	-2.8065661456468307
chr3	101582500	101583500	-2.149477312798425
chr3	101582600	101583600	-1.4627910631189238
chr3	101582700	101583700	-0.9531889488153268
chr3	101582800	101583800	-0.7072607134105504
chr3	101583900	101584900	-0.1008798704663034
chr3	101584000	101585000	-0.44818480090856616
chr3	101584100	101585100	-0.10581494446480877
chr3	101584200	101585200	-0.365454379077171
chr3	101584300	101585300	-0.7971323431716181
chr3	101584400	101585400	-1.0856313096631736
chr3	101584500	101585500	-0.7398448886149683
chr3	101584600	101585600	-0.7509704916127772
chr3	101584700	101585700	-0.7417613889284534
chr3	101584800	101585800	-0.6839136790017513
chr3	101584900	101585900	-0.3531167069606315
chr3	101585000	101586000	0.12138368256716221
chr3	101585100	101586100	-0.25362780480613684
chr3	101586700	101587700	0.2228998242953307
chr3	101586800	101587800	0.4448458953503927
chr3	101586900	101587900	-0.5534049829583555
chr3	101587000	101588000	-0.36258203340747147
chr3	101587100	101588100	-0.6702425576164551
chr3	101587200	101588200	-1.0698401981437768
chr3	101587300	101588300	-0.7116535490694372
chr3	101587400	101588400	-0.9653043435088646
chr3	101587500	101588500	-0.9912602323567741
chr3	101587600	101588600	-1.037980520782842
chr3	101587700	101588700	-1.0394768001811043
chr3	101587800	101588800	-0.9642064366290736
chr3	101587900	101588900	-0.2788406892171198
chr3	101588500	101589500	-0.9748139236207828
chr3	101588600	101589600	-1.970355209915092
chr3	101588700	101589700	-1.6635454946917505
chr3	101588800	101589800	-2.171074380977599
chr3	101588900	101589900	-2.2057661055856017
chr3	101589000	101590000	-1.8648894065362251
chr3	101589100	101590100	-2.2895890217677697
chr3	101589200	101590200	-2.1813077851736744
chr3	101589300	101590300	-1.9464378289956688
chr3	101589400	101590400	-2.2464821948166502
chr3	101589500	101590500	-2.1465806967722885
chr3	101589600	101590600	-1.7181948034026937
chr3	101589700	101590700	-1.9438044097326448
chr3	101589800	101590800	-2.0425295112531017
chr3	101589900	101590900	-2.027583631186753
chr3	101590000	101591000	-2.7328805708485366
chr3	101590100	101591100	-1.7972262398429832
chr3	101590200	101591200	-1.1735376524355303
chr3	101590300	101591300	-1.6182628136827657
chr3	101590400	101591400	-1.8570445312606705
chr3	101590500	101591500	-2.224804463438519
chr3	101590600	101591600	-1.596223057669342
chr3	101590700	101591700	-1.535614887352316
chr3	101591800	101592800	0.8933000643475425
chr3	101591900	101592900	1.1426113901552932
chr3	101592000	101593000	1.1613522828725948
chr3	101592100	101593100	1.1896203975382302
chr3	101592200	101593200	0.7339881564155418
chr3	101592300	101593300	0.6162557384481356
chr3	101592400	101593400	0.5166138209759089
chr3	101592500	101593500	1.0445630513975075
chr3	101592600	101593600	0.7454605498332416
chr3	101592700	101593700	-0.2910487094716633
chr3	101592800	101593800	-0.7160049067626161
chr3	101592900	101593900	-0.6787458553795948
chr3	101593000	101594000	-0.7677684042652072
chr3	101593100	101594100	-1.463897531192644
chr3	101593200	101594200	-1.0367114565109012
chr3	101593300	101594300	-1.0799732189401003
chr3	101593400	101594400	-0.8381465891308825
chr3	101593500	101594500	-0.8760573248398075
chr3	101593600	101594600	0.11972354336643665
chr3	101593700	101594700	0.6282405688544292
chr3	101593800	101594800	1.483127462089035
chr3	101593900	101594900	1.1967763168526722
chr3	101594000	101595000	1.3759929375139268
chr3	101594100	101595100	1.7666182279609204
chr3	101594200	101595200	0.6524956027968126
chr3	101594300	101595300	0.1962045416833751
chr3	101594400	101595400	-0.6941892319418186
chr3	101594500	101595500	-1.3787049006864776
chr3	101594600	101595600	-1.9976134551168616
chr3	101594700	101595700	-1.7494204507068194
chr3	101596100	101597100	-1.7687622074673608
chr3	101596200	101597200	-1.2029183033505966
chr3	101596300	101597300	-1.5968173316780476
chr3	101596400	101597400	-2.001766903453239
chr3	101596500	101597500	-1.9495877930778007
chr3	101596600	101597600	-2.415026501563861
chr3	101596700	101597700	-2.335824577726796
chr3	101596800	101597800	-2.461186250664676
chr3	101596900	101597900	-2.709511131420328
chr3	101597000	101598000	-2.825927161330821
chr3	101597100	101598100	-2.5383959246941834
chr3	101597200	101598200	-2.900047243512907
chr3	101597300	101598300	-2.532718049033244
chr3	101597400	101598400	-2.2607488747638858
chr3	101597500	101598500	-1.881988285914103
chr3	101597600	101598600	-1.7273187367158092
chr3	101597700	101598700	-2.4595071460434887
chr3	101597800	101598800	-2.3540348929941532
chr3	101597900	101598900	-2.329975310182306
chr3	101598000	101599000	-2.0819399082336147
chr3	101598100	101599100	-1.5132771341916778
chr3	101598200	101599200	-1.7114720578757248
chr3	101598300	101599300	-1.043713636392518
chr3	101598400	101599400	-0.9854332530800808
chr3	101598500	101599500	-1.1693365820561392
chr3	101598600	101599600	-1.1372474034885518
chr3	101598700	101599700	-0.9178667819729022
chr3	101598800	101599800	-1.0822814833329129
chr3	101598900	101599900	-0.2236644954949114
chr3	101599000	101600000	-0.4136150203674663
chr3	101599100	101600100	-1.0321781128715726
chr3	101599200	101600200	-0.17495299284059038
chr3	101599300	101600300	0.00643304019607079
chr3	101599400	101600400	0.20729853128809053
chr3	101599500	101600500	-0.0157492592980007
chr3	101599600	101600600	0.16413937614048266
chr3	101599700	101600700	0.3964443762222102
chr3	101599800	101600800	0.5252984726845754
chr3	101599900	101600900	-0.7052112141123529
chr3	101600000	101601000	-1.0121728710227145
chr3	101600100	101601100	0.01836839302788424
chr3	101600200	101601200	-0.7504949476877644
chr3	101600300	101601300	-1.4584777927253914
chr3	101600400	101601400	-0.9014934047008872
chr3	101600500	101601500	-0.6772369531700466
chr3	101600600	101601600	-0.7485653798352678
chr3	101600700	101601700	0.0872616253927502
chr3	101600800	101601800	-0.16449718376497693
chr3	101601900	101602900	1.4462398754159291
chr3	101602000	101603000	1.468461442179848
chr3	101602100	101603100	1.0749050258782418
chr3	101602200	101603200	0.8085062882586483
chr3	101602300	101603300	0.4194375064212933
chr3	101602400	101603400	0.4020220546212844
chr3	101602500	101603500	-0.19447570538110548
chr3	101602600	101603600	-0.0730748779302169
chr3	101602900	101603900	-1.3720593074408365
chr3	101603000	101604000	-0.1933816115977663
chr3	101603100	101604100	0.15287543084405625
chr3	101604600	101605600	-1.2511256028550717
chr3	101604700	101605700	-0.4706857776920472
chr3	101604800	101605800	0.6413644841669645
chr3	101604900	101605900	0.8566036909692488
chr3	101605000	101606000	1.649157876473634
chr3	101605100	101606100	1.600061376976854
chr3	101605200	101606200	1.1466242964158395
chr3	101605300	101606300	1.1309644237524523
chr3	101605400	101606400	0.7454017460808154
chr3	101605500	101606500	0.6995320985962585
chr3	101605600	101606600	1.1316309081306928
chr3	101605700	101606700	1.4624653083310928
chr3	101605800	101606800	0.8494151265618571
chr3	101605900	101606900	1.222607453379874
chr3	101606000	101607000	0.6827042894346311
chr3	101606100	101607100	0.4909922383111371
chr3	101606200	101607200	0.8369847788807663
chr3	101606300	101607300	0.6601447947720533
chr3	101610100	101611100	1.8110031553384325
chr3	101610200	101611200	1.4393655241402141
chr3	101610300	101611300	0.8419951019617863
chr3	101610400	101611400	0.8665195883348027
chr3	101610500	101611500	0.9789086468476744
chr3	101610600	101611600	1.2657331287134252
chr3	101610700	101611700	1.1219268296042688
chr3	101610800	101611800	1.3145787344206836
chr3	101610900	101611900	1.5478260712003755
chr3	101611000	101612000	1.9824510412044818
chr3	101611100	101612100	1.9467017881528608
chr3	101611200	101612200	2.1659969980668587
chr3	101611300	101612300	2.952523885643477
chr3	101611400	101612400	2.608908367273085
chr3	101611500	101612500	2.7405157721828903
chr3	101611600	101612600	1.844583126527708
chr3	101611700	101612700	2.028729887273094
chr3	101611800	101612800	1.5003823670731655
chr3	101612000	101613000	1.1622005996350757
chr3	101612100	101613100	1.4081725295153489
chr3	101612200	101613200	1.3171224881725063
chr3	101612300	101613300	0.7204234082435047
chr3	101612400	101613400	0.8830061196926909
chr3	101612500	101613500	0.5576931587396221
chr3	101612600	101613600	1.2166103752699378
chr3	101613400	101614400	0.08990599877411784
chr3	101613500	101614500	0.2632259197756889
chr3	101613600	101614600	0.3696169787200893
chr3	101613700	101614700	-0.23298935570396306
chr3	101613800	101614800	-0.13632534309763927
chr3	101613900	101614900	-0.07647987761896806
chr3	101614000	101615000	0.3729104093879803
chr3	101614100	101615100	0.4701055030235027
chr3	101614200	101615200	0.5055215981882224
chr3	101614300	101615300	0.7671065870880914
chr3	101614400	101615400	0.6273855782123189
chr3	101614500	101615500	0.6850630654927578
chr3	101614600	101615600	0.7021944042734231
chr3	101614700	101615700	1.3624913796414442
chr3	101614800	101615800	1.4616499505548666
chr3	101614900	101615900	0.7030813747006124
chr3	101615000	101616000	0.22273256978632405
chr3	101616400	101617400	-1.0332425472622422
chr3	101616500	101617500	-0.25695415447422776
chr3	101616600	101617600	0.35218894676857354
chr3	101616700	101617700	0.5293326038709049
chr3	101616800	101617800	1.0765255352163259
chr3	101616900	101617900	0.9687082187374771
chr3	101617000	101618000	1.9181343386044154
chr3	101617100	101618100	2.2203141874009136
chr3	101617200	101618200	2.6613458006010715
chr3	101617300	101618300	3.1862868205765444
chr3	101617400	101618400	2.8697485491672863
chr3	101617500	101618500	2.215327531437577
chr3	101617600	101618600	1.6556954991912805
chr3	101617700	101618700	1.3576223376385292
chr3	101617800	101618800	1.2990889796622604
chr3	101617900	101618900	1.2925913918037757
chr3	101618000	101619000	0.5997711809841593
chr3	101618100	101619100	0.5296902334861713
chr3	101618200	101619200	-0.05970775341331086
chr3	101618300	101619300	0.08074563917631297
chr3	101618400	101619400	0.4677505584247426
chr3	101618500	101619500	0.8605356996126979
chr3	101618600	101619600	1.0182398341063512
chr3	101618700	101619700	0.12229902932272615
chr3	101618800	101619800	-0.2097504806189245
chr3	101618900	101619900	-0.11047110924029276
chr3	101619000	101620000	-0.012692418889272805
chr3	101619100	101620100	-0.4030219648181777
chr3	101619200	101620200	-0.25983367641739824
chr3	101619300	101620300	-0.7535921788796891
chr3	101619400	101620400	-1.3697838310630766
chr3	101621100	101622100	0.6843012759299449
chr3	101621200	101622200	0.9926978412007956
chr3	101621300	101622300	1.3321414267075509
chr3	101621400	101622400	1.3231768103030523
chr3	101621500	101622500	0.8028962558330468
chr3	101621600	101622600	0.9327686178105647
chr3	101621700	101622700	1.4413336436273492
chr3	101621800	101622800	2.08606598299588
chr3	101623000	101624000	0.4289849226182957
chr3	101623100	101624100	0.26419027626777897
chr3	101623200	101624200	1.0008213571359967
chr3	101623300	101624300	0.7002894238897153
chr3	101623400	101624400	0.6967936429315267
chr3	101623500	101624500	0.5631169342305337
chr3	101623600	101624600	0.4886151152175829
chr3	101623700	101624700	0.702614729711506
chr3	101623800	101624800	0.893588747666116
chr3	101624400	101625400	-0.035025959872150264
chr3	101624500	101625500	-0.4587060285397552
chr3	101624600	101625600	-0.4197464593103625
chr3	101624800	101625800	-0.8995980418848663
chr3	101624900	101625900	-0.4515172122047024
chr3	101625000	101626000	0.6223216522400695
chr3	101625100	101626100	0.5528043950889113
chr3	101625200	101626200	0.5393295491149855
chr3	101625300	101626300	0.468294072211565
chr3	101625400	101626400	0.36901259574770295
chr3	101625500	101626500	0.7799657902958791
chr3	101625600	101626600	0.13412303183612964
chr3	101625700	101626700	0.24584480912651765
chr3	101625800	101626800	0.3571527861093968
chr3	101625900	101626900	-0.036774558897730174
chr3	101626000	101627000	-0.5593646956018145
chr3	101626100	101627100	-1.1596751928633418
chr3	101626200	101627200	-1.178510179307425
chr3	101626300	101627300	-0.9214126242725964
chr3	101626400	101627400	-0.9280816733765926
chr3	101626500	101627500	-1.1193471358157037
chr3	101626700	101627700	-0.7824609631077829
chr3	101626800	101627800	-0.6412530800878923
chr3	101626900	101627900	0.33166704943367903
chr3	101627000	101628000	-0.10360520762919312
chr3	101627100	101628100	0.8378563962147941
chr3	101627200	101628200	0.8356155231732149
chr3	101627300	101628300	0.8427171979654386
chr3	101627400	101628400	1.0579966701835564
chr3	101627500	101628500	0.9770809621210492
chr3	101627600	101628600	1.363381242471
chr3	101627700	101628700	1.279738460047355
chr3	101627800	101628800	0.6931487566047579
chr3	101627900	101628900	0.7885404404173401
chr3	101628000	101629000	1.1972608369549798
chr3	101628100	101629100	1.5451606963404485
chr3	101628200	101629200	1.4755610948984814
chr3	101628300	101629300	1.259624558209107
chr3	101628400	101629400	1.2497895975972015
chr3	101628500	101629500	1.026516638040455
chr3	101628600	101629600	0.4315401923193977
chr3	101628700	101629700	0.5861309249791578
chr3	101628800	101629800	0.9766986979434764
chr3	101628900	101629900	0.6756571905787248
chr3	101629000	101630000	0.4950628883201797
chr3	101629100	101630100	-0.45438505131493395
chr3	101629200	101630200	-0.3366162140149949
chr3	101629300	101630300	-0.22270150838003525
chr3	101629400	101630400	0.26623229903972323
chr3	101629500	101630500	0.2826213724440129
chr3	101629600	101630600	0.3990206556145149
chr3	101629700	101630700	0.2058689557703608
chr3	101629800	101630800	0.4946200365135173
chr3	101629900	101630900	0.521544692428877
chr3	101630000	101631000	0.6664386631498985
chr3	101630100	101631100	1.07095756929741
chr3	101630200	101631200	1.4089409679621616
chr3	101630300	101631300	1.4244503795834695
chr3	101630400	101631400	0.8365702892151702
chr3	101630500	101631500	1.1860190348369255
chr3	101630600	101631600	0.8599907651129781
chr3	101630700	101631700	0.3939713004916734
chr3	101630800	101631800	0.3222057106680196
chr3	101630900	101631900	0.2124179876030027
chr3	101631000	101632000	0.4971679043228457
chr3	101631100	101632100	0.460951692180673
chr3	101631200	101632200	0.38405699420000544
chr3	101631300	101632300	-0.2152206095105945
chr3	101631400	101632400	-0.3650893992032693
chr3	101631500	101632500	-0.5875071121012629
chr3	101631600	101632600	0.009009131132905905
chr3	101631700	101632700	0.4514303987701242
chr3	101631800	101632800	0.8803372511601639
chr3	101631900	101632900	0.8447229259178375
chr3	101632000	101633000	0.8337684755727321
chr3	101632100	101633100	1.1223255342740108
chr3	101632200	101633200	1.3996525959704291
chr3	101632300	101633300	1.9501284330314728
chr3	101632400	101633400	2.4177269029274044
chr3	101632500	101633500	2.5714114373797594
chr3	101632600	101633600	1.9928301458268576
chr3	101632700	101633700	1.9576707188581213
chr3	101632800	101633800	1.3667176756098915
chr3	101632900	101633900	1.6378713672914695
chr3	101633000	101634000	1.503353757356034
chr3	101633100	101634100	1.507636085512071
chr3	101633200	101634200	1.3580363628878702
chr3	101633300	101634300	1.3286426397403597
chr3	101633400	101634400	1.4029872303241504
chr3	101633500	101634500	1.200439428356126
chr3	101633600	101634600	1.4655944943731578
chr3	101633700	101634700	1.5993879419223698
chr3	101633800	101634800	1.6661875384508713
chr3	101633900	101634900	1.6319791643816723
chr3	101634000	101635000	0.9294350284518906
chr3	101634100	101635100	-0.0075754118586721765
chr3	101634200	101635200	-0.6373589130211703
chr3	101634300	101635300	-0.39147355116263577
chr3	101634400	101635400	-0.3905078002552485
chr3	101634500	101635500	-0.040562114635342254
chr3	101634600	101635600	0.38489075407266304
chr3	101634700	101635700	-0.09211405982658932
chr3	101634800	101635800	-0.7214693062548668
chr3	101634900	101635900	-0.1027401663956326
chr3	101635000	101636000	0.26571052237600945
chr3	101635100	101636100	1.3194375694108589
chr3	101635200	101636200	1.7138834749728222
chr3	101635300	101636300	1.7579504354253066
chr3	101635400	101636400	1.6967459871851274
chr3	101635500	101636500	1.0766656233971934
chr3	101635600	101636600	0.7633166178080971
chr3	101635700	101636700	1.1920248948076944
chr3	101635800	101636800	2.089215917155976
chr3	101635900	101636900	1.5640878171828594
chr3	101636000	101637000	0.9783486389135098
chr3	101636100	101637100	0.4956462298885554
chr3	101636200	101637200	0.4388186394315104
chr3	101636300	101637300	0.2420500046014012
chr3	101636400	101637400	0.4726965768177061
chr3	101636500	101637500	0.9030319170869208
chr3	101636600	101637600	1.1212944927872712
chr3	101636700	101637700	1.3228390150652105
chr3	101636800	101637800	0.8896072037431534
chr3	101636900	101637900	0.7339111659452436
chr3	101637000	101638000	1.6721892591838965
chr3	101637100	101638100	2.0430304458817643
chr3	101637200	101638200	1.8982178119548383
chr3	101637300	101638300	1.9783707691194965
chr3	101637400	101638400	1.3046694943013744
chr3	101637500	101638500	1.7853791988296883
chr3	101637600	101638600	1.5679114882493914
chr3	101637700	101638700	1.431485547237976
chr3	101637800	101638800	1.6551557111041832
chr3	101637900	101638900	1.5563882574169758
chr3	101638000	101639000	1.316736742631166
chr3	101638100	101639100	0.9562400469096184
chr3	101638200	101639200	0.8475763058123442
chr3	101638300	101639300	0.6915382608666165
chr3	101640300	101641300	0.6776976643521265
chr3	101640400	101641400	1.5956505630573452
chr3	101640500	101641500	1.7057289891550265
chr3	101640600	101641600	1.790820924075193
chr3	101640700	101641700	2.16066754006308
chr3	101640800	101641800	1.6409527526078287
chr3	101640900	101641900	1.7063651406385136
chr3	101641000	101642000	1.284516227970074
chr3	101641100	101642100	0.9210981230388648
chr3	101641200	101642200	1.6189602169752808
chr3	101641300	101642300	1.8556025175331847
chr3	101641400	101642400	1.0713317920199878
chr3	101641500	101642500	0.9866516969314648
chr3	101641600	101642600	0.7303797588168873
chr3	101641700	101642700	0.18113354064973744
chr3	101641800	101642800	0.4541320533115681
chr3	101641900	101642900	0.4454346978112592
chr3	101642000	101643000	0.40377132635708274
chr3	101642100	101643100	0.7766407257749675
chr3	101642200	101643200	-0.507547269618257
chr3	101642300	101643300	-0.8852026507448654
chr3	101642400	101643400	-0.377413101090942
chr3	101642500	101643500	-0.21503720740627053
chr3	101642600	101643600	0.2514692888509241
chr3	101642700	101643700	0.7030081539150409
chr3	101642800	101643800	1.1856131822487777
chr3	101642900	101643900	0.9087227253360696
chr3	101643000	101644000	1.166736690886515
chr3	101643100	101644100	1.55618711211696
chr3	101643200	101644200	1.6975302002222197
chr3	101643300	101644300	1.471520811470132
chr3	101643400	101644400	1.2329400453435913
chr3	101643500	101644500	1.1700636784409446
chr3	101643600	101644600	1.3164950079409719
chr3	101643700	101644700	0.9989074987614278
chr3	101643800	101644800	1.433522852449852
chr3	101643900	101644900	1.3388411003165044
chr3	101644000	101645000	1.5495136525013644
chr3	101644100	101645100	1.3301095435933712
chr3	101645700	101646700	0.29958121362623785
chr3	101645800	101646800	0.4815429836477992
chr3	101645900	101646900	0.12410757163229587
chr3	101646000	101647000	0.7810948060447777
chr3	101646100	101647100	0.5636653992446232
chr3	101646200	101647200	0.32277922875541104
chr3	101646300	101647300	-0.06503298789337948
chr3	101646400	101647400	0.3396237287474746
chr3	101646500	101647500	0.848645854206392
chr3	101647000	101648000	-1.770228741541141
chr3	101647100	101648100	-1.3452740445211169
chr3	101647200	101648200	-1.5244637477093552
chr3	101647300	101648300	-1.509954391818357
chr3	101647400	101648400	-1.475182655505772
chr3	101647500	101648500	-1.5424353894148228
chr3	101647600	101648600	-0.9789447676512576
chr3	101647700	101648700	-1.6057117056080632
chr3	101647800	101648800	-1.1039175208437038
chr3	101647900	101648900	-0.8374580018199232
chr3	101648000	101649000	-1.2457029689774128
chr3	101648100	101649100	-1.3424109330087688
chr3	101648200	101649200	-1.4082208013950823
chr3	101648300	101649300	-0.7118613539276986
chr3	101648400	101649400	-0.9649517557249576
chr3	101648500	101649500	-0.938385492701962
chr3	101648600	101649600	-1.1241561031296623
chr3	101648700	101649700	-0.3865360821780193
chr3	101648800	101649800	-0.6379792226332358
chr3	101648900	101649900	-0.5901071945740664
chr3	101649000	101650000	0.1020399455326076
chr3	101649100	101650100	-0.014625624187499759
chr3	101649200	101650200	-0.2260672059646897
chr3	101649300	101650300	-0.6241716952719073
chr3	101649400	101650400	-0.9895206524333656
chr3	101649500	101650500	-0.9715504684441179
chr3	101649600	101650600	-1.3324870893277805
chr3	101649700	101650700	-1.3828307334555088
chr3	101649800	101650800	-1.907315836419552
chr3	101649900	101650900	-2.375215664284177
chr3	101650000	101651000	-2.5556908540387595
chr3	101650100	101651100	-2.6377565849501354
chr3	101650200	101651200	-2.243238191016539
chr3	101650300	101651300	-1.83865769948764
chr3	101650400	101651400	-1.4472779447352062
chr3	101650500	101651500	-1.08569636577578
chr3	101650600	101651600	0.4798316627197269
chr3	101650700	101651700	1.2418239141154688
chr3	101650800	101651800	2.115847759818567
chr3	101650900	101651900	2.0853607563222782
chr3	101651000	101652000	2.580146984259208
chr3	101651700	101652700	0.042121082749252615
chr3	101651800	101652800	-0.2545253352272857
chr3	101651900	101652900	0.8521096727126619
chr3	101652000	101653000	0.6782586291873628
chr3	101652100	101653100	0.19592900015142573
chr3	101652200	101653200	0.2624201737152519
chr3	101652300	101653300	0.1651147013688838
chr3	101652400	101653400	0.04273227245221623
chr3	101652500	101653500	-0.14010212472295813
chr3	101652600	101653600	-0.3549420804998542
chr3	101652700	101653700	-0.6880277185381151
chr3	101652800	101653800	-0.6939189972099202
chr3	101652900	101653900	-1.7724710159117834
chr3	101653000	101654000	-2.218693714068517
chr3	101653100	101654100	-1.763177526455234
chr3	101653200	101654200	-1.020773855985133
chr3	101653300	101654300	-0.00011467972800103933
chr3	101653400	101654400	0.4408431811468042
chr3	101653500	101654500	-0.560870231867567
chr3	101653600	101654600	-1.1720340575105803
chr3	101653700	101654700	-1.3770625316800582
chr3	101653800	101654800	-1.0379084010709123
chr3	101653900	101654900	-0.1762817439083549
chr3	101654000	101655000	-0.5109073453239449
chr3	101654100	101655100	-0.8819333382867954
chr3	101654200	101655200	-1.1259478045081048
chr3	101654300	101655300	-1.6210494526477357
chr3	101654400	101655400	-1.849767725619185
chr3	101654500	101655500	-0.5441209957256029
chr3	101654600	101655600	0.29523861717883515
chr3	101654700	101655700	0.2626939837726967
chr3	101654800	101655800	-0.3883673582226031
chr3	101654900	101655900	-0.8048236068761508
chr3	101655000	101656000	-0.1815008799152765
chr3	101655100	101656100	0.5954289773092998
chr3	101655200	101656200	0.2272814404524282
chr3	101655300	101656300	0.4686136237053619
chr3	101655400	101656400	0.6876832041173229
chr3	101655500	101656500	0.4674807997649934
chr3	101655600	101656600	0.3000039044177041
chr3	101655700	101656700	0.6079951112394917
chr3	101655800	101656800	1.0187063399012226
chr3	101655900	101656900	0.7489446162257767
chr3	101656000	101657000	1.091358939097851
chr3	101656100	101657100	0.6781783305277838
chr3	101657200	101658200	-0.3827934729456877
chr3	101657300	101658300	-0.007116378771041844
chr3	101657500	101658500	-0.2288437662978035
chr3	101657600	101658600	-0.4555129643446762
chr3	101657700	101658700	-0.040015448243401495
chr3	101657800	101658800	-0.5875794095328499
chr3	101657900	101658900	-1.0559371665810335
chr3	101658000	101659000	-1.8657640886448243
chr3	101658100	101659100	-1.4862863544574048
chr3	101658200	101659200	-0.9820952949657196
chr3	101658300	101659300	-1.5977874498619418
chr3	101658400	101659400	-1.5463229944770454
chr3	101658500	101659500	-1.9537266787599583
chr3	101658600	101659600	-2.171791488596744
chr3	101658700	101659700	-3.0588999537767982
chr3	101658800	101659800	-1.5746144271393498
chr3	101658900	101659900	-1.048396962505183
chr3	101659000	101660000	-0.47806911758595294
chr3	101659100	101660100	-0.4548076368024897
chr3	101659200	101660200	-0.5587499399695091
chr3	101659300	101660300	-0.8383922531512653
chr3	101659400	101660400	-1.1396303466744655
chr3	101659500	101660500	-1.1058275170847671
chr3	101659600	101660600	-0.9824195070489548
chr3	101659700	101660700	-0.3545378724994405
chr3	101659800	101660800	-0.8358751818080288
chr3	101659900	101660900	-2.271412864057685
chr3	101660000	101661000	-2.0946479844777266
chr3	101660100	101661100	-1.861493486752258
chr3	101660200	101661200	-1.7620604636747723
chr3	101660300	101661300	-1.232738368599149
chr3	101660400	101661400	-1.1135264352823235
chr3	101660500	101661500	-0.13943961801839486
chr3	101660600	101661600	0.05378513181060996
chr3	101660700	101661700	-0.2510316120533275
chr3	101660800	101661800	-0.3113839151366896
chr3	101660900	101661900	0.027765700660964204
chr3	101661000	101662000	-1.2068131047355646
chr3	101661100	101662100	-1.711737062714492
chr3	101661200	101662200	-2.1059849483584316
chr3	101661300	101662300	-2.150490115706439
chr3	101661400	101662400	-1.866411724623712
chr3	101661500	101662500	-2.5208248469038694
chr3	101661600	101662600	-2.6436084775089057
chr3	101661700	101662700	-2.1882560117808736
chr3	101661800	101662800	-3.0004919688348903
chr3	101661900	101662900	-2.5995552731080824
chr3	101662000	101663000	-2.14218234887445
chr3	101662100	101663100	-1.5315729783674157
chr3	101662200	101663200	-0.7773904045729719
chr3	101662300	101663300	-1.1163638283897963
chr3	101662400	101663400	-1.213969529022232
chr3	101662500	101663500	-1.503645672411022
chr3	101662600	101663600	-1.6553793520929678
chr3	101662700	101663700	-2.4084177303800387
chr3	101662800	101663800	-2.227351662168267
chr3	101662900	101663900	-2.076118157995252
chr3	101663000	101664000	-2.167885109408709
chr3	101663100	101664100	-2.8941048562232012
chr3	101663200	101664200	-3.410576295531952
chr3	101663300	101664300	-2.6565505683451356
chr3	101663400	101664400	-2.808480898823764
chr3	101663500	101664500	-2.8621780542259563
chr3	101663600	101664600	-2.662368804452265
chr3	101663700	101664700	-2.178084873617571
chr3	101663800	101664800	-1.3505020284338458
chr3	101663900	101664900	-1.7582155288974315
chr3	101664000	101665000	-0.8631092533050413
chr3	101664100	101665100	-1.1446369110964525
chr3	101664200	101665200	-1.1996002438679798
chr3	101664300	101665300	-1.816196583455169
chr3	101664400	101665400	-1.868079753094132
chr3	101664500	101665500	-1.2439092117392352
chr3	101664600	101665600	-0.9913973195670436
chr3	101664700	101665700	-0.6454931580845289
chr3	101664800	101665800	-0.3004661882956287
chr3	101664900	101665900	0.5164078277207661
chr3	101665000	101666000	-0.16703187804660066
chr3	101665100	101666100	0.2604220823975145
chr3	101665200	101666200	0.3704044587724589
chr3	101665300	101666300	0.3682865405889773
chr3	101665400	101666400	0.32107399979654305
chr3	101665500	101666500	0.022003300317320184
chr3	101665600	101666600	-0.38346359198392815
chr3	101665700	101666700	-0.9230416549641832
chr3	101665800	101666800	-1.6994163207662218
chr3	101665900	101666900	-1.9557318765403504
chr3	101666000	101667000	-1.4852971345684
chr3	101666100	101667100	-0.8546755622910075
chr3	101666200	101667200	-0.740280058124092
chr3	101666300	101667300	-1.118103101813372
chr3	101666400	101667400	-0.7464281877833944
chr3	101666500	101667500	-0.9355618141870092
chr3	101666600	101667600	-1.0898274930038192
chr3	101666700	101667700	-1.422983276712219
chr3	101666800	101667800	-1.5412677172964522
chr3	101666900	101667900	-1.684976857448912
chr3	101667000	101668000	-1.248050536505578
chr3	101667100	101668100	-2.1117600780399046
chr3	101667200	101668200	-2.0778275686164585
chr3	101667300	101668300	-1.828148006077427
chr3	101667400	101668400	-2.6980825740488785
chr3	101667500	101668500	-2.1893294508982493
chr3	101667600	101668600	-1.8613154155037488
chr3	101668200	101669200	-3.8393690280462436
chr3	101668300	101669300	-3.6632572549284927
chr3	101668400	101669400	-2.991913106452877
chr3	101668500	101669500	-3.1478606011673933
chr3	101668600	101669600	-3.3513439049132345
chr3	101668700	101669700	-2.7005310661325206
chr3	101668800	101669800	-3.427359955741528
chr3	101668900	101669900	-2.8627198697768947
chr3	101669000	101670000	-2.7011515428355377
chr3	101669100	101670100	-1.7090256170958305
chr3	101669200	101670200	-2.8110699441479023
chr3	101669300	101670300	-2.6674981577023558
chr3	101669400	101670400	-2.599282098522895
chr3	101669500	101670500	-2.496647546174678
chr3	101669600	101670600	-2.537139681566924
chr3	101669700	101670700	-2.7763371885467625
chr3	101669800	101670800	-2.4676425339759045
chr3	101669900	101670900	-2.473776126895405
chr3	101670000	101671000	-2.8232164252127734
chr3	101670100	101671100	-4.0733424259795115
chr3	101670200	101671200	-2.9130746891893637
chr3	101670300	101671300	-2.614331151324515
chr3	101670400	101671400	-2.4606184964784936
chr3	101670500	101671500	-2.349784273391414
chr3	101670600	101671600	-2.0468168193997127
chr3	101670700	101671700	-2.3443039977420117
chr3	101670800	101671800	-1.7708677311022052
chr3	101670900	101671900	-1.8171308972294704
chr3	101671000	101672000	-1.5687700192697025
chr3	101672300	101673300	-2.3709750975413133
chr3	101672400	101673400	-2.9471597414125545
chr3	101672500	101673500	-2.9741155931056764
chr3	101672600	101673600	-3.054252900941865
chr3	101672700	101673700	-2.99710200289127
chr3	101672800	101673800	-3.228251660612027
chr3	101672900	101673900	-3.2955184318188806
chr3	101673000	101674000	-2.5887135788275395
chr3	101674100	101675100	-1.379872365643865
chr3	101674200	101675200	-1.6464988010090231
chr3	101674300	101675300	-1.97294831795964
chr3	101678000	101679000	-0.18616370950298133
chr3	101678100	101679100	-0.4244674125295921
chr3	101678200	101679200	-0.930191785435014
chr3	101678300	101679300	-0.44912131785609294
chr3	101678400	101679400	-0.6486525613836338
chr3	101678500	101679500	-1.991643604186776
chr3	101678600	101679600	-2.2775599981900427
chr3	101678700	101679700	-2.6882272883560776
chr3	101678800	101679800	-3.1981981186709665
chr3	101678900	101679900	-4.018240267199582
chr3	101679000	101680000	-4.047370068593573
chr3	101679100	101680100	-4.4659353430690265
chr3	101679200	101680200	-4.253691922884252
chr3	101679300	101680300	-4.875011102332633
chr3	101679400	101680400	-5.1897653314727545
chr3	101679500	101680500	-4.039669349996244
chr3	101679600	101680600	-3.9245308156313934
chr3	101679700	101680700	-4.094237892487037
chr3	101681200	101682200	-0.5625224834692653
chr3	101681300	101682300	-1.3613884788629922
chr3	101681400	101682400	-1.2438020838093211
chr3	101681500	101682500	-0.9686361548256284
chr3	101681600	101682600	-0.6285953404892709
chr3	101681700	101682700	-0.7830281784832462
chr3	101681800	101682800	-0.24890894264875016
chr3	101681900	101682900	0.3146529768481946
chr3	101682000	101683000	0.0583886251449743
chr3	101682100	101683100	0.3767355817714785
chr3	101682200	101683200	0.7340484497972039
chr3	101682300	101683300	0.6018430530735989
chr3	101682400	101683400	0.7430728927218195
chr3	101682500	101683500	0.4199806001102025
chr3	101682600	101683600	0.04991672748430823
chr3	101682700	101683700	-0.5141127564430373
chr3	101682800	101683800	-1.2898395823918112
chr3	101682900	101683900	-2.1257713553381667
chr3	101683000	101684000	-1.9188712014662666
chr3	101683100	101684100	-2.078108311584741
chr3	101683200	101684200	-2.309748051213007
chr3	101684900	101685900	-2.2813036519123475
chr3	101685000	101686000	-2.4369879692526344
chr3	101685100	101686100	-2.3043029622289164
chr3	101685200	101686200	-1.8827171839003864
chr3	101685300	101686300	-1.9598709885279493
chr3	101685400	101686400	-2.3007773725276697
chr3	101685500	101686500	-2.146590821010932
chr3	101685600	101686600	-1.7816859549057296
chr3	101685700	101686700	-1.2325035406169131
chr3	101685800	101686800	-0.745008070709119
chr3	101685900	101686900	-1.6580426878624543
chr3	101686000	101687000	-2.5257934632005363
chr3	101686100	101687100	-1.6163505657418984
chr3	101686200	101687200	-1.3108196400538208
chr3	101686300	101687300	-2.10595150181893
chr3	101686400	101687400	-1.6131951576123933
chr3	101686500	101687500	-1.8538016837116864
chr3	101686600	101687600	-1.8257838836056968
chr3	101686700	101687700	-2.5453947420025087
chr3	101686800	101687800	-3.4516579259996685
chr3	101686900	101687900	-3.703053714992448
chr3	101688700	101689700	0.3453983733630902
chr3	101688800	101689800	-0.6113816114014812
chr3	101688900	101689900	-0.4506299787118879
chr3	101689000	101690000	-0.08547986224566324
chr3	101689100	101690100	-0.0408437642477083
chr3	101689200	101690200	-0.23995588844859525
chr3	101689300	101690300	-0.18098821845676089
chr3	101689400	101690400	-0.3536697883166232
chr3	101689500	101690500	-0.0698792352570862
chr3	101689600	101690600	0.4741406516405066
chr3	101689700	101690700	0.5729211681948708
chr3	101689800	101690800	1.2145767174399735
chr3	101689900	101690900	1.7454860049411556
chr3	101690000	101691000	1.3890151593262294
chr3	101690100	101691100	0.5737811791404955
chr3	101690200	101691200	0.1747388229495443
chr3	101690300	101691300	-0.19006159569127115
chr3	101690400	101691400	-0.2476393764501169
chr3	101691500	101692500	-0.8119453095941597
chr3	101691600	101692600	-0.390725555046146
chr3	101691700	101692700	-0.6269399144430668
chr3	101691800	101692800	-0.4333148568267207
chr3	101694700	101695700	0.9980728534961462
chr3	101694800	101695800	1.1739914181822586
chr3	101695200	101696200	1.1125476270743777
chr3	101695300	101696300	1.2103057829103332
chr3	101695400	101696400	0.357623327990257
chr3	101695500	101696500	0.4665118130924851
chr3	101695600	101696600	-0.274543803386932
chr3	101695700	101696700	0.17890983386693796
chr3	101695800	101696800	-0.2862882476978256
chr3	101695900	101696900	-0.5662169171225533
chr3	101696000	101697000	-0.018378806616774664
chr3	101696100	101697100	0.001427480021429726
chr3	101696200	101697200	0.3529090139379293
chr3	101696300	101697300	0.07438310687018138
chr3	101696400	101697400	0.71015530226153
chr3	101696500	101697500	1.060130844119013
chr3	101696600	101697600	1.2846009914401422
chr3	101696700	101697700	0.9304542711918292
chr3	101696800	101697800	0.3705230857822078
chr3	101696900	101697900	0.3476102034944775
chr3	101697000	101698000	-0.09998755771466729
chr3	101697100	101698100	-0.2623180851202905
chr3	101700300	101701300	0.4592265261253583
chr3	101700400	101701400	0.3919427942378979
chr3	101700500	101701500	0.36015932828844605
chr3	101700600	101701600	0.05079224234071336
chr3	101701100	101702100	-1.988485160572617
chr3	101701200	101702200	-2.9307395301523322
chr3	101701300	101702300	-3.1328033326765765
chr3	101701400	101702400	-3.540600538367427
chr3	101701500	101702500	-3.554627966755465
chr3	101701600	101702600	-3.6515673698766733
chr3	101701700	101702700	-3.1606486733034203
chr3	101701800	101702800	-3.006158793572293
chr3	101701900	101702900	-3.0755964962061944
chr3	101702000	101703000	-2.2274517076851863
chr3	101702100	101703100	-2.569007414172853
chr3	101702200	101703200	-1.7652270160657832
chr3	101702300	101703300	-0.9504746356766616
chr3	101702400	101703400	-0.7412375746155191
chr3	101702500	101703500	0.06203621449679054
chr3	101702600	101703600	0.36665497899530575
chr3	101702700	101703700	0.5597673586262678
chr3	101702800	101703800	0.9591449495604067
chr3	101702900	101703900	0.7741797768976638
chr3	101703000	101704000	0.42564899757195057
chr3	101703100	101704100	0.9904986167174762
chr3	101703200	101704200	0.8584420946092166
chr3	101703300	101704300	0.4741951202612072
chr3	101703400	101704400	1.258195585121596
chr3	101703500	101704500	0.3896031300653686
chr3	101703600	101704600	0.19079673466050773
chr3	101703700	101704700	-0.1368632987277732
chr3	101703800	101704800	-0.6149719841723846
chr3	101703900	101704900	-1.3630581186201094
chr3	101704000	101705000	-1.2543063176881553
chr3	101704100	101705100	-1.2908590893013139
chr3	101704200	101705200	-1.0679395754905658
chr3	101704300	101705300	-0.8194070359293051
chr3	101704400	101705400	-2.0421832378952938
chr3	101704500	101705500	-1.4396683165502004
chr3	101704600	101705600	-1.6544276057394791
chr3	101704700	101705700	-1.2238838254572009
chr3	101704800	101705800	-1.1709108955974699
chr3	101704900	101705900	-0.11263405420704835
chr3	101705000	101706000	-0.12265558768409604
chr3	101705100	101706100	-0.2348006138098939
chr3	101705200	101706200	-0.2459540130833976
chr3	101705300	101706300	0.036078262925347264
chr3	101705400	101706400	0.5517116418110065
chr3	101705500	101706500	0.08181876859285576
chr3	101705600	101706600	0.30697845627369746
chr3	101705700	101706700	-0.14525687552051975
chr3	101705800	101706800	0.1304905750046515
chr3	101705900	101706900	0.3879823767008748
chr3	101706000	101707000	0.8228733291761369
chr3	101706100	101707100	0.8358068771844179
chr3	101706200	101707200	0.7859857652263318
chr3	101707600	101708600	-0.05674588635371886
chr3	101707700	101708700	0.014801525782765262
chr3	101707800	101708800	0.3722604295770005
chr3	101707900	101708900	0.5636202272507521
chr3	101708000	101709000	0.6393111932128732
chr3	101708100	101709100	0.3085686293208598
chr3	101708200	101709200	0.28096773844543743
chr3	101708300	101709300	-0.10889467347748136
chr3	101708400	101709400	0.2549132349082085
chr3	101708500	101709500	0.6171229769499702
chr3	101708600	101709600	0.87005319758903
chr3	101708700	101709700	0.854972457086804
chr3	101708800	101709800	1.1398076292435988
chr3	101710800	101711800	-0.5943043804912577
chr3	101710900	101711900	0.07402677729848864
chr3	101711000	101712000	0.11608469132802043
chr3	101711100	101712100	-0.13641662209138022
chr3	101711200	101712200	0.034913407015402104
chr3	101711300	101712300	0.3163545973553549
chr3	101711400	101712400	-0.11174047167683128
chr3	101711500	101712500	0.0585223980288504
chr3	101711600	101712600	0.5353682394768519
chr3	101711700	101712700	0.682181091205854
chr3	101711800	101712800	1.0715435470561658
chr3	101711900	101712900	0.8497733300461885
chr3	101712000	101713000	1.7027825599347877
chr3	101712100	101713100	1.4922876011367625
chr3	101712200	101713200	1.7618853047500995
chr3	101712300	101713300	1.5146997818327093
chr3	101712400	101713400	1.4357940970359482
chr3	101713600	101714600	1.6555978814601238
chr3	101713700	101714700	1.899701484329857
chr3	101713800	101714800	1.5644470191336406
chr3	101713900	101714900	1.5118049369306552
chr3	101714000	101715000	1.406431534382382
chr3	101714100	101715100	1.3359139637670479
chr3	101714200	101715200	1.3167033648708906
chr3	101714300	101715300	0.4632912723974674
chr3	101714400	101715400	0.1954726839248974
chr3	101714500	101715500	-0.5103828420006685
chr3	101714600	101715600	-0.34687937530367075
chr3	101714700	101715700	-0.4521973419850619
chr3	101714800	101715800	0.17711939820797842
chr3	101714900	101715900	0.19103282918354988
chr3	101715000	101716000	-0.4110879119234668
chr3	101715100	101716100	-0.2520811772599573
chr3	101715200	101716200	0.006354090005092079
chr3	101715300	101716300	0.3125383653930206
chr3	101715400	101716400	0.9413396184932248
chr3	101715500	101716500	1.307827028947477
chr3	101717300	101718300	1.2080859553760863
chr3	101717400	101718400	0.6741243915530376
chr3	101717500	101718500	0.7718156623684248
chr3	101717600	101718600	0.6507353293713065
chr3	101717700	101718700	-0.02984788946427238
chr3	101717800	101718800	0.15088964745299713
chr3	101717900	101718900	0.3973902804783589
chr3	101718000	101719000	0.3969405036855309
chr3	101718100	101719100	0.7630678455625827
chr3	101718200	101719200	0.5598146133246067
chr3	101718300	101719300	0.5135680128151716
chr3	101718400	101719400	1.139053547091674
chr3	101718500	101719500	1.3046886704991694
chr3	101718600	101719600	1.041033174119501
chr3	101718700	101719700	0.2886968173712044
chr3	101718800	101719800	0.04592908943267448
chr3	101718900	101719900	-0.03642694001467516
chr3	101719000	101720000	0.2830433842306999
chr3	101719100	101720100	-0.31161000874091505
chr3	101719200	101720200	-0.10223145532574457
chr3	101719300	101720300	0.4472644626391998
chr3	101719400	101720400	0.35782346829233075
chr3	101719500	101720500	0.043647142576937005
chr3	101719600	101720600	-0.3916729023482144
chr3	101719700	101720700	0.8025301060867999
chr3	101719800	101720800	1.1066174436109029
chr3	101719900	101720900	0.9027113933598911
chr3	101720000	101721000	0.924012562441076
chr3	101720100	101721100	0.8111922505079319
chr3	101720200	101721200	0.4601154141507876
chr3	101720300	101721300	0.4898911171062061
chr3	101720400	101721400	0.6181244253752932
chr3	101720500	101721500	0.8117391927039376
chr3	101720600	101721600	1.1653640427109342
chr3	101720700	101721700	1.0306493870926212
chr3	101720800	101721800	0.7268039930673198
chr3	101720900	101721900	1.1016708142763056
chr3	101721000	101722000	1.1947294537815083
chr3	101721100	101722100	1.8986660786948948
chr3	101721200	101722200	2.1097330938582743
chr3	101721300	101722300	2.080326463032337
chr3	101721400	101722400	1.6780172862249696
chr3	101721500	101722500	1.464792845912671
chr3	101721600	101722600	1.5786311904350243
chr3	101721700	101722700	1.1101339626705728
chr3	101721800	101722800	1.3940073556754162
chr3	101721900	101722900	1.3889683272084583
chr3	101722000	101723000	1.360016439689015
chr3	101722100	101723100	1.3192671763431791
chr3	101723400	101724400	0.5235973998671211
chr3	101723500	101724500	0.9144824298630028
chr3	101723600	101724600	-0.5433283626986313
chr3	101723700	101724700	-0.7770188595598326
chr3	101723800	101724800	-0.8021144670064978
chr3	101723900	101724900	-0.5174172083208042
chr3	101724000	101725000	-0.2524107649167215
chr3	101724100	101725100	-0.6546852282236175
chr3	101724200	101725200	-0.06781088754328317
chr3	101724300	101725300	1.203689302756248
chr3	101724400	101725400	1.2434391925536692
chr3	101724500	101725500	-0.3086563396266778
chr3	101724600	101725600	0.4224675347359125
chr3	101724700	101725700	0.4288268609855289
chr3	101724800	101725800	0.6098949951006742
chr3	101724900	101725900	0.004331158886648253
chr3	101725000	101726000	-0.7807822101857153
chr3	101725100	101726100	-0.7736610501834036
chr3	101725200	101726200	-0.5340239169422971
chr3	101725300	101726300	-0.6855068728762608
chr3	101725400	101726400	-0.8419856662259905
chr3	101725900	101726900	0.2424089325500399
chr3	101726000	101727000	0.46472244905438626
chr3	101726100	101727100	0.6973963426654078
chr3	101726200	101727200	0.6700591913979046
chr3	101726300	101727300	0.20631858974137604
chr3	101726400	101727400	0.10460201298173714
chr3	101726500	101727500	0.195079080399906
chr3	101726600	101727600	0.5833574509459987
chr3	101726700	101727700	-0.3159363586024195
chr3	101726800	101727800	-0.299536912812227
chr3	101726900	101727900	-0.7217425770442878
chr3	101727000	101728000	-0.701493832663029
chr3	101727100	101728100	-0.9115281001093682
chr3	101727200	101728200	-0.8356410126075751
chr3	101727300	101728300	-1.1606545925563625
chr3	101727400	101728400	-1.025480460755587
chr3	101728300	101729300	1.2289099645243444
chr3	101728400	101729400	0.3450884618448788
chr3	101728500	101729500	0.5249406615356371
chr3	101728600	101729600	-0.6021165803888897
chr3	101728700	101729700	-0.30542807727131016
chr3	101728800	101729800	-0.7527172397099741
chr3	101728900	101729900	-1.8518464094329221
chr3	101729000	101730000	-1.683591962601627
chr3	101729100	101730100	-1.7187296553601719
chr3	101729200	101730200	-1.559029215063299
chr3	101729300	101730300	-1.2621645059295272
chr3	101729400	101730400	-0.3599119897897149
chr3	101729500	101730500	-0.33884369761272304
chr3	101731300	101732300	-1.788435635576469
chr3	101731400	101732400	-1.531279487417136
chr3	101731500	101732500	-0.8517269118129677
chr3	101731600	101732600	-0.5243061553470452
chr3	101731700	101732700	-0.30578733333407243
chr3	101731800	101732800	-0.23443024033580484
chr3	101731900	101732900	-0.29348914906604817
chr3	101732000	101733000	0.15473436144746816
chr3	101732100	101733100	0.6838731138405826
chr3	101732200	101733200	0.5656882897744518
chr3	101732300	101733300	0.3742021071470813
chr3	101732400	101733400	0.118397871026332
chr3	101732500	101733500	-0.06944108264905166
chr3	101732600	101733600	-0.8489918236294367
chr3	101732700	101733700	-0.9332880192779384
chr3	101732800	101733800	-0.8911688465624134
chr3	101733000	101734000	-0.6453483973485163
chr3	101733100	101734100	-0.7005109104302936
chr3	101733200	101734200	-0.8437234703245647
chr3	101733600	101734600	0.8841636166362219
chr3	101733700	101734700	0.8152932384545452
chr3	101733800	101734800	1.0537144989584275
chr3	101733900	101734900	0.8534144689287583
chr3	101734000	101735000	1.0059121139310214
chr3	101734100	101735100	1.1927607979171742
chr3	101734200	101735200	1.0574232743285217
chr3	101734300	101735300	0.9092596489367456
chr3	101734400	101735400	0.11936413319961685
chr3	101734500	101735500	-0.1332866781203917
chr3	101734600	101735600	-0.009121003385051896
chr3	101734700	101735700	0.21751624447600693
chr3	101734800	101735800	0.13555633412535634
chr3	101734900	101735900	-0.1672830409373017
chr3	101735000	101736000	-0.25234530098520536
chr3	101735100	101736100	0.012315511808958148
chr3	101735200	101736200	0.6834685960879403
chr3	101735300	101736300	1.153838982762361
chr3	101735400	101736400	1.7994668124825093
chr3	101735500	101736500	2.1635566951651035
chr3	101735600	101736600	2.114960633846173
chr3	101735700	101736700	2.139543184121909
chr3	101735800	101736800	2.144310103371033
chr3	101735900	101736900	2.15677055276882
chr3	101736000	101737000	2.1774449054048306
chr3	101736100	101737100	1.5187133248967506
chr3	101736200	101737200	1.4136543100870065
chr3	101736300	101737300	1.3934916751202826
chr3	101736400	101737400	1.0578306079249744
chr3	101736500	101737500	0.2899780452773694
chr3	101736600	101737600	0.33896116626769324
chr3	101736700	101737700	-0.3962767977820002
chr3	101736800	101737800	-0.16520676992540767
chr3	101736900	101737900	0.08131495624863289
chr3	101738400	101739400	0.3512274229493713
chr3	101738500	101739500	0.7855543503720227
chr3	101738600	101739600	0.6006488169209072
chr3	101738700	101739700	0.558973495936167
chr3	101738800	101739800	0.9474744377108596
chr3	101738900	101739900	1.361643376053257
chr3	101739000	101740000	1.1311174483865294
chr3	101739100	101740100	0.9941449565913159
chr3	101739200	101740200	0.5998035340797234
chr3	101739300	101740300	0.9037066118383472
chr3	101739400	101740400	0.08483404443350269
chr3	101739500	101740500	-0.17860230624341702
chr3	101739600	101740600	-0.16003639261440444
chr3	101739900	101740900	-0.977601412035727
chr3	101740000	101741000	-0.6268690693412778
chr3	101740100	101741100	-0.8593176643202519
chr3	101740200	101741200	-0.2365647362812418
chr3	101740300	101741300	-0.8805580114428264
chr3	101740400	101741400	-0.2630944157231823
chr3	101740500	101741500	-0.9092148530679454
chr3	101740600	101741600	-0.9861958006136708
chr3	101740700	101741700	-1.0785559582970152
chr3	101740800	101741800	-0.2611621926478821
chr3	101740900	101741900	-0.2961888871395003
chr3	101741000	101742000	-0.45092306288383716
chr3	101744600	101745600	-0.9744211016928928
chr3	101744700	101745700	-0.6981009947789101
chr3	101744800	101745800	-0.44458992398212505
chr3	101744900	101745900	-0.4016706493503828
chr3	101745000	101746000	-0.5428296590605883
chr3	101745100	101746100	-0.7722399172284475
chr3	101750300	101751300	-4.333611552113567
chr3	101750400	101751400	-4.221342909623184
chr3	101750500	101751500	-4.773926764991684
chr3	101750600	101751600	-5.17420213398198
chr3	101750700	101751700	-5.841426378562871
chr3	101750800	101751800	-5.975971695917614
chr3	101750900	101751900	-5.984032276098765
chr3	101751000	101752000	-5.929821417244587
chr3	101751100	101752100	-5.660169749152884
chr3	101751200	101752200	-4.746464175029487
chr3	101751300	101752300	-4.086219215663772
chr3	101751400	101752400	-4.899899736156608
chr3	101751500	101752500	-5.424927028373261
chr3	101751600	101752600	-5.173294114955597
chr3	101751700	101752700	-4.400629315867888
chr3	101751800	101752800	-4.453053336417464
chr3	101751900	101752900	-4.229780476127332
chr3	101752000	101753000	-4.18076780765997
chr3	101752100	101753100	-3.799069490273262
chr3	101752200	101753200	-3.8412092370575786
chr3	101752300	101753300	-4.032353153194756
chr3	101752400	101753400	-3.296100384440172
chr3	101752500	101753500	-2.3323499150247526
chr3	101752600	101753600	-1.830411479493204
chr3	101752700	101753700	-1.6510952935132155
chr3	101752800	101753800	-0.9805181700351292
chr3	101752900	101753900	-0.7986106031617203
chr3	101753000	101754000	-0.2385971656875667
chr3	101755000	101756000	0.32379456042619525
chr3	101755100	101756100	0.01111556912842507
chr3	101755200	101756200	0.1565832134721501
chr3	101755300	101756300	0.3673205543896949
chr3	101756400	101757400	-0.08272484784192732
chr3	101756500	101757500	0.12711286173393582
chr3	101756600	101757600	0.07784195968900401
chr3	101756700	101757700	-0.07061884388595134
chr3	101756800	101757800	-0.056800778967070475
chr3	101756900	101757900	0.3573479803816741
chr3	101757000	101758000	1.1353080440283743
chr3	101757100	101758100	0.7507504903119856
chr3	101757200	101758200	0.9158672468354704
chr3	101757300	101758300	1.0383543560767023
chr3	101757400	101758400	1.7147060185692968
chr3	101757500	101758500	1.5917630782643184
chr3	101757600	101758600	1.5108958059084785
chr3	101757700	101758700	0.6777872924011564
chr3	101757800	101758800	-0.04235842963483279
chr3	101757900	101758900	-0.5523523713025086
chr3	101758000	101759000	-1.2495931558061344
chr3	101758100	101759100	-0.8535496356654906
chr3	101758200	101759200	-0.4829009328762298
chr3	101758300	101759300	-0.8791784956852713
chr3	101758400	101759400	-1.3800265070254472
chr3	101758500	101759500	-1.1359451083063468
chr3	101758600	101759600	-1.1823257199508437
chr3	101758700	101759700	-1.2488078322684617
chr3	101758800	101759800	-0.5205171468402735
chr3	101758900	101759900	-0.31351731038048003
chr3	101759000	101760000	-0.019234567961691876
chr3	101760100	101761100	0.9936525500077747
chr3	101760200	101761200	0.9532610391416718
chr3	101760300	101761300	0.9522130421128296
chr3	101760400	101761400	0.07699643299662765
chr3	101760500	101761500	0.3191267829073252
chr3	101760600	101761600	0.5558303762844952
chr3	101760700	101761700	0.7649792650023597
chr3	101760800	101761800	0.7922986309985299
chr3	101760900	101761900	0.8890963477932801
chr3	101761000	101762000	0.16584741064370695
chr3	101761100	101762100	0.14623404311572644
chr3	101761200	101762200	-0.07069687135075424
chr3	101761300	101762300	0.1544753409909623
chr3	101761400	101762400	1.5664507489206636
chr3	101761500	101762500	1.4646180611212722
chr3	101761600	101762600	1.1434710286288472
chr3	101761700	101762700	0.07100511329411469
chr3	101761800	101762800	0.29117345325477323
chr3	101761900	101762900	-0.036917318649054016
chr3	101762000	101763000	-0.32287036797851126
chr3	101762100	101763100	-0.6781206698650322
chr3	101762200	101763200	-0.37615242566076
chr3	101762300	101763300	-0.4115889875440633
chr3	101762400	101763400	-0.8704398855929046
chr3	101762500	101763500	-0.9231381032380422
chr3	101762600	101763600	-0.5735606175906942
chr3	101762700	101763700	0.17329149132133986
chr3	101762800	101763800	-0.03858008782705265
chr3	101762900	101763900	0.6292693785741235
chr3	101763000	101764000	1.0725347570254211
chr3	101763100	101764100	0.6829385738033851
chr3	101763200	101764200	0.731869114168931
chr3	101763300	101764300	0.5821643243178225
chr3	101763400	101764400	0.8160758694781161
chr3	101763500	101764500	0.4801718333815784
chr3	101763600	101764600	0.5618358724600233
chr3	101764200	101765200	-0.024996262868622148
chr3	101764300	101765300	-0.5120599517197791
chr3	101764400	101765400	-1.2014365132439893
chr3	101764600	101765600	-0.6660709687706506
chr3	101764700	101765700	-1.2165624655287262
chr3	101764800	101765800	-1.7486234522071158
chr3	101764900	101765900	-2.120146524802911
chr3	101765000	101766000	-1.7132610872157108
chr3	101765100	101766100	-1.513107234173271
chr3	101765200	101766200	-1.019754285143068
chr3	101765300	101766300	-0.7815929945081203
chr3	101765400	101766400	-0.4948855616234901
chr3	101765500	101766500	-0.6208534158404659
chr3	101765600	101766600	-0.597804452071107
chr3	101765700	101766700	0.36779079956663
chr3	101765800	101766800	0.9135909552803568
chr3	101765900	101766900	1.0440513458119045
chr3	101766000	101767000	1.0539136921870782
chr3	101766100	101767100	1.9759709925630464
chr3	101766200	101767200	2.3668025044352556
chr3	101766300	101767300	2.201045691616313
chr3	101766400	101767400	1.962638731083712
chr3	101766500	101767500	1.4715041386546257
chr3	101766600	101767600	2.094163203846563
chr3	101766700	101767700	1.847628669764844
chr3	101766800	101767800	0.9320328339506406
chr3	101766900	101767900	1.3252379433434285
chr3	101767000	101768000	1.7842793793646312
chr3	101767100	101768100	0.9370011765971668
chr3	101767200	101768200	0.4635959914539552
chr3	101767300	101768300	0.6256205274138888
chr3	101767400	101768400	0.7721107342495219
chr3	101767500	101768500	0.7235583459405419
chr3	101767600	101768600	0.32543313572818605
chr3	101767700	101768700	-0.4846987396871938
chr3	101767800	101768800	0.37815373522557305
chr3	101767900	101768900	-0.21067335697314565
chr3	101768000	101769000	-1.2529374334285526
chr3	101768100	101769100	-1.4161464717297223
chr3	101768200	101769200	-1.8596940903930703
chr3	101768300	101769300	-1.9599615629419973
chr3	101768400	101769400	-2.197650024232644
chr3	101768500	101769500	-1.581676045828709
chr3	101768600	101769600	-1.4790719075954295
chr3	101768700	101769700	-0.6282902969370606
chr3	101768800	101769800	-1.0754619962229661
chr3	101768900	101769900	-0.8543909164727825
chr3	101769000	101770000	-0.3737551460798653
chr3	101769400	101770400	1.8311878295555053
chr3	101769500	101770500	1.9612111740175442
chr3	101769600	101770600	2.1660640130524613
chr3	101769700	101770700	1.8653068945986413
chr3	101769800	101770800	1.9150768214689409
chr3	101769900	101770900	0.9325438625171284
chr3	101770000	101771000	1.1755248472564537
chr3	101770100	101771100	0.9811388567689344
chr3	101770200	101771200	0.5413760649445096
chr3	101770300	101771300	1.0111505838628765
chr3	101770400	101771400	1.003041789336666
chr3	101770500	101771500	0.9325358011109408
chr3	101770600	101771600	1.039922818580752
chr3	101770700	101771700	1.3552576559044014
chr3	101770800	101771800	1.649537176608119
chr3	101770900	101771900	2.807057394229276
chr3	101771000	101772000	2.500182606211374
chr3	101771100	101772100	2.3805875231947566
chr3	101771200	101772200	2.2662320040670565
chr3	101771300	101772300	1.7700274721627867
chr3	101772500	101773500	0.6501597441383021
chr3	101772800	101773800	0.7164144386486336
chr3	101772900	101773900	0.2104752104573968
chr3	101773000	101774000	0.1079962738995414
chr3	101774000	101775000	0.9205085014732968
chr3	101774100	101775100	0.7398971361642254
chr3	101774200	101775200	0.7887118074826444
chr3	101774300	101775300	1.267617691963273
chr3	101774400	101775400	1.296087114777083
chr3	101774500	101775500	1.5068197017202398
chr3	101774600	101775600	1.1505605568544
chr3	101774700	101775700	1.3897301740652874
chr3	101774800	101775800	0.5438443215806631
chr3	101774900	101775900	0.7229957227209329
chr3	101775000	101776000	0.34755943463912914
chr3	101775100	101776100	0.8568750538389515
chr3	101775200	101776200	1.3729598576937667
chr3	101775300	101776300	0.8722309925490339
chr3	101775400	101776400	1.036469592529276
chr3	101776700	101777700	2.3643537337246383
chr3	101776800	101777800	2.190669756625088
chr3	101776900	101777900	2.2150682498298897
chr3	101777000	101778000	2.1577656802822593
chr3	101777100	101778100	2.3971614933541723
chr3	101778200	101779200	1.891182160693485
chr3	101778300	101779300	2.478690029345737
chr3	101778400	101779400	2.7118069950078856
chr3	101778500	101779500	2.2686649264047154
chr3	101778600	101779600	2.0983525534164342
chr3	101778700	101779700	1.6556657475552157
chr3	101778800	101779800	1.6743108094907029
chr3	101778900	101779900	2.164959289182339
chr3	101779000	101780000	3.155253294477903
chr3	101779100	101780100	2.9588612034706383
chr3	101779200	101780200	2.7726517625584868
chr3	101779300	101780300	2.0959084188436194
chr3	101779400	101780400	1.3722089750352866
chr3	101779500	101780500	1.1145302525309606
chr3	101779600	101780600	0.3432696723578416
chr3	101779700	101780700	0.10449540446200434
chr3	101779800	101780800	-0.2380511048041587
chr3	101779900	101780900	-0.0452401530997008
chr3	101780000	101781000	-1.1135023297000965
chr3	101780100	101781100	-1.119954031081852
chr3	101780200	101781200	-1.3746272050347277
chr3	101780300	101781300	-0.6533006286360263
chr3	101780400	101781400	-0.94366103021853
chr3	101780500	101781500	-0.13108783593804785
chr3	101780600	101781600	0.2606558974496222
chr3	101780700	101781700	0.010059356930232743
chr3	101780800	101781800	0.7667714459836797
chr3	101780900	101781900	0.2669686066859752
chr3	101781000	101782000	0.5176767911902936
chr3	101781100	101782100	0.5453122849032952
chr3	101781200	101782200	0.962300831964937
chr3	101781300	101782300	0.8331651892970859
chr3	101781400	101782400	0.9936112826935496
chr3	101781500	101782500	0.5655627205299786
chr3	101781600	101782600	0.6842963035909789
chr3	101781700	101782700	0.7131282468097042
chr3	101781800	101782800	0.7621975235403721
chr3	101781900	101782900	0.4307774359410944
chr3	101782000	101783000	0.3055542352395827
chr3	101782100	101783100	0.4258208013919779
chr3	101782200	101783200	0.6968172138402678
chr3	101782300	101783300	-0.11090610974475984
chr3	101782400	101783400	0.28327477521126193
chr3	101782500	101783500	-0.3527959910416861
chr3	101782600	101783600	-0.5429442369685401
chr3	101782700	101783700	-0.06956370739625098
chr3	101782800	101783800	-0.7560202989861345
chr3	101782900	101783900	0.09664109362183046
chr3	101783000	101784000	0.38232858134672065
chr3	101783100	101784100	0.7402932843270452
chr3	101783200	101784200	-0.5171048478796734
chr3	101783300	101784300	-0.032225704812101394
chr3	101783400	101784400	-0.40511212526655227
chr3	101783500	101784500	0.3717529439599767
chr3	101783600	101784600	0.18219281533533888
chr3	101783700	101784700	-0.15709918290860206
chr3	101783800	101784800	0.4175951789452992
chr3	101783900	101784900	0.4497126086379403
chr3	101784000	101785000	0.26814414670032116
chr3	101784100	101785100	-0.3828444057363691
chr3	101784200	101785200	-0.16787545308782267
chr3	101784300	101785300	0.4470879971799132
chr3	101784400	101785400	0.19979746977371204
chr3	101784500	101785500	0.2494544874952385
chr3	101784600	101785600	0.3615977483471151
chr3	101784700	101785700	0.5544785194762742
chr3	101784800	101785800	0.7172271202743886
chr3	101784900	101785900	0.6790383032495084
chr3	101785000	101786000	0.9131217560394741
chr3	101785100	101786100	1.0905428393555494
chr3	101785200	101786200	1.4361485721716731
chr3	101785300	101786300	0.9915075892461902
chr3	101785400	101786400	1.4230274358647632
chr3	101785500	101786500	0.9263237058219859
chr3	101785600	101786600	0.9605475306136072
chr3	101785700	101786700	0.07793326629881614
chr3	101785800	101786800	-0.5703444862919959
chr3	101785900	101786900	-1.0247522035173915
chr3	101786000	101787000	-1.15813898356089
chr3	101786100	101787100	-1.5099652293330754
chr3	101786200	101787200	-1.8642742652508488
chr3	101786300	101787300	-2.0735598059060694
chr3	101786400	101787400	-2.4785792525226333
chr3	101786500	101787500	-2.1584612878836302
chr3	101786600	101787600	-2.0920046249800763
chr3	101786700	101787700	-1.5407981751501736
chr3	101786800	101787800	-1.3760701122524237
chr3	101786900	101787900	-1.3958587940578604
chr3	101787000	101788000	-1.1301541286808712
chr3	101787100	101788100	-1.5582947686349995
chr3	101787200	101788200	-0.7865903949695258
chr3	101787300	101788300	-0.7801179534119296
chr3	101787400	101788400	-0.15455044855635458
chr3	101787500	101788500	-0.1866716683874186
chr3	101787600	101788600	-0.5317177413215279
chr3	101787700	101788700	-0.4875315257769048
chr3	101787800	101788800	-0.6774035434786544
chr3	101787900	101788900	-0.5024248679731332
chr3	101788000	101789000	-0.5188112145687759
chr3	101788100	101789100	-0.10827898354859576
chr3	101788200	101789200	-0.7576636588161486
chr3	101788300	101789300	-0.8066040474404291
chr3	101788400	101789400	-1.1789477876348715
chr3	101788500	101789500	-0.5347244348673131
chr3	101788600	101789600	0.19590892674529345
chr3	101788700	101789700	0.2469261210816794
chr3	101788800	101789800	0.44857652190910396
chr3	101788900	101789900	0.0078058132152981985
chr3	101789000	101790000	0.13111338754283908
chr3	101789100	101790100	-0.2758154949626862
chr3	101789200	101790200	0.1878620695061556
chr3	101789300	101790300	-0.06962759187918195
chr3	101789400	101790400	0.2156857561286936
chr3	101789500	101790500	-0.7023496791237185
chr3	101789600	101790600	-1.2473932023955554
chr3	101789700	101790700	-0.9017869827779338
chr3	101789800	101790800	-0.5466240968574647
chr3	101789900	101790900	-0.6007083078753773
chr3	101790000	101791000	-1.7007728659553307
chr3	101790100	101791100	-1.6011684807182744
chr3	101790200	101791200	-0.9363819946464462
chr3	101790300	101791300	-0.11044519639031557
chr3	101790400	101791400	-0.07575479959557564
chr3	101790500	101791500	0.15558950741667044
chr3	101790600	101791600	0.37858624881586617
chr3	101790700	101791700	0.8180423988944197
chr3	101790800	101791800	0.8257708897760936
chr3	101790900	101791900	1.5596126733733509
chr3	101791000	101792000	1.631217762267773
chr3	101791100	101792100	2.11407712760864
chr3	101791200	101792200	1.510260803307533
chr3	101791300	101792300	1.302931208025557
chr3	101791400	101792400	1.2001117004156716
chr3	101791500	101792500	1.035136326720886
chr3	101791600	101792600	1.1464368846503912
chr3	101791700	101792700	0.3407872637380493
chr3	101791800	101792800	0.12942472481508152
chr3	101791900	101792900	-0.3622894200437374
chr3	101792000	101793000	0.49696230729345664
chr3	101792100	101793100	0.6419442460997664
chr3	101792200	101793200	0.6845397683865424
chr3	101792300	101793300	0.3078136005001971
chr3	101792400	101793400	0.4776302845518003
chr3	101792500	101793500	0.3156158266683043
chr3	101792600	101793600	0.05296488803375318
chr3	101793700	101794700	-0.5693388629638197
chr3	101793800	101794800	-0.635242177737203
chr3	101793900	101794900	-1.6729610543815396
chr3	101794000	101795000	-1.2663411396171427
chr3	101794100	101795100	-1.28322521992598
chr3	101794200	101795200	-1.6601907520538637
chr3	101794300	101795300	-1.0468338377363675
chr3	101794400	101795400	-0.8511210475962054
chr3	101794500	101795500	-1.4058996033016486
chr3	101795500	101796500	0.4806914854526551
chr3	101795600	101796600	0.5606403136843083
chr3	101795700	101796700	0.4724655526589542
chr3	101795800	101796800	-0.08478551078537164
chr3	101795900	101796900	-0.3754709558045038
chr3	101796000	101797000	-0.5671258697026915
chr3	101796100	101797100	0.02149190807579706
chr3	101796200	101797200	-0.4478052804507535
chr3	101796300	101797300	-0.4957019437914298
chr3	101796400	101797400	-0.9988111081363974
chr3	101796500	101797500	-1.0142241490251116
chr3	101798600	101799600	0.7273756484156603
chr3	101798700	101799700	0.7371630735443815
chr3	101798800	101799800	0.9062165396323738
chr3	101798900	101799900	0.30374702183850577
chr3	101799000	101800000	0.1409385829859128
chr3	101799100	101800100	0.028992181708660088
chr3	101799200	101800200	1.2288726983845086
chr3	101799300	101800300	0.5594321927550713
chr3	101799400	101800400	0.3175405975455224
chr3	101799500	101800500	0.12417889928520608
chr3	101799600	101800600	0.8643399090375902
chr3	101799700	101800700	0.2906074041148471
chr3	101799800	101800800	0.2252609095166073
chr3	101799900	101800900	0.21226451776552208
chr3	101800000	101801000	0.44624066839798887
chr3	101800100	101801100	0.1035430075145986
chr3	101800200	101801200	-0.26264512639010906
chr3	101800300	101801300	0.17649555613162268
chr3	101800400	101801400	-0.02352258210520731
chr3	101800500	101801500	-0.052889563783369516
chr3	101800600	101801600	0.5373877612819769
chr3	101800700	101801700	1.9099426602867442
chr3	101800800	101801800	2.103565846202124
chr3	101800900	101801900	2.311777577659516
chr3	101801000	101802000	1.861543973246967
chr3	101801100	101802100	3.0221460282837467
chr3	101801200	101802200	3.0370206307349736
chr3	101801300	101802300	2.794757037548555
chr3	101801400	101802400	3.2462718857381856
chr3	101801500	101802500	2.8550319915314035
chr3	101801600	101802600	1.7914227871739563
chr3	101801700	101802700	1.0499395131529596
chr3	101801800	101802800	1.1613002362701852
chr3	101801900	101802900	1.1341177417503077
chr3	101802000	101803000	1.8925107208666405
chr3	101802100	101803100	0.9280466216219296
chr3	101802200	101803200	0.9630054772551916
chr3	101802300	101803300	1.1482824770445572
chr3	101802400	101803400	0.6009756330162612
chr3	101802500	101803500	0.2819525243365129
chr3	101802600	101803600	0.3451555580075239
chr3	101802700	101803700	0.3082781605259129
chr3	101802800	101803800	0.679586217606841
chr3	101802900	101803900	0.9240494832196078
chr3	101803000	101804000	-0.08818091356425437
chr3	101803100	101804100	-0.06804800935298445
chr3	101803200	101804200	0.329979585438469
chr3	101803300	101804300	0.12639776078318482
chr3	101803400	101804400	0.3808920855275887
chr3	101803500	101804500	1.0961604536760967
chr3	101803600	101804600	0.9835229181493969
chr3	101803700	101804700	0.6713412014066501
chr3	101803800	101804800	-0.04875254312597781
chr3	101803900	101804900	-0.3432852912218089
chr3	101804000	101805000	0.22787029253144156
chr3	101804100	101805100	0.22950249913440865
chr3	101804200	101805200	0.4083564468939071
chr3	101804300	101805300	0.05025580401397322
chr3	101804400	101805400	0.1334604048479697
chr3	101804500	101805500	0.3594583173973629
chr3	101804600	101805600	0.593711572043596
chr3	101804800	101805800	0.8940058893793777
chr3	101805200	101806200	-1.1105692172662152
chr3	101805500	101806500	-0.5646749585293915
chr3	101805600	101806600	-1.3555995864536907
chr3	101805700	101806700	-0.9743687401901028
chr3	101805800	101806800	-1.143002820152329
chr3	101805900	101806900	-0.7774582386607443
chr3	101806000	101807000	-0.3864822939859687
chr3	101806100	101807100	0.5909272808985497
chr3	101806200	101807200	1.2988165984993736
chr3	101806300	101807300	1.1411893484078226
chr3	101806400	101807400	0.9589478239155018
chr3	101806500	101807500	1.1146631637348998
chr3	101806600	101807600	1.8972251458894889
chr3	101806700	101807700	1.8005639538380909
chr3	101806800	101807800	1.9923778175959848
chr3	101806900	101807900	1.9911741711633328
chr3	101807000	101808000	1.7169545334707852
chr3	101809000	101810000	-0.6724951207694728
chr3	101809100	101810100	-0.6481406021986973
chr3	101809200	101810200	-0.8507944398360663
chr3	101809300	101810300	-0.8008821471637765
chr3	101809400	101810400	-1.3627250214868238
chr3	101809500	101810500	-1.1178417696157488
chr3	101809600	101810600	-1.0117998504405519
chr3	101809700	101810700	-0.8515844356217228
chr3	101809800	101810800	-0.6917396939012099
chr3	101809900	101810900	-0.2696564079797191
chr3	101810000	101811000	-0.5408712526637672
chr3	101810100	101811100	-0.2488626177841501
chr3	101810200	101811200	0.36903217453337217
chr3	101810300	101811300	0.510359959994023
chr3	101810400	101811400	0.9178936347173616
chr3	101810500	101811500	0.4162702274028265
chr3	101810600	101811600	0.2800358069376057
chr3	101810700	101811700	0.3416416808875695
chr3	101812900	101813900	-0.3756908610351835
chr3	101813000	101814000	0.257772011669615
chr3	101813100	101814100	0.4656670031571032
chr3	101813200	101814200	0.24732625814703835
chr3	101813300	101814300	0.17645371272368515
chr3	101813400	101814400	-0.2312739730913323
chr3	101813500	101814500	0.24180863439658626
chr3	101813600	101814600	0.7686088727322197
chr3	101813700	101814700	0.8929488044212004
chr3	101813800	101814800	0.961227073263836
chr3	101813900	101814900	0.5434214695246649
chr3	101814000	101815000	0.4872238898370732
chr3	101814100	101815100	0.4587416208481495
chr3	101814200	101815200	0.787726910708408
chr3	101814300	101815300	0.6123084787115275
chr3	101814400	101815400	0.7733226562373587
chr3	101814500	101815500	0.7682574119626757
chr3	101815100	101816100	1.0947249054126098
chr3	101815200	101816200	0.7856977461858062
chr3	101816000	101817000	0.8649603884772934
chr3	101816100	101817100	1.1858815963351363
chr3	101816200	101817200	0.7884589870084342
chr3	101816300	101817300	0.99306106777019
chr3	101816400	101817400	0.6377503493529803
chr3	101816500	101817500	0.8995496660775978
chr3	101816600	101817600	0.26089499238323305
chr3	101816700	101817700	0.02467431730697076
chr3	101816800	101817800	0.5943373099419972
chr3	101816900	101817900	0.3884124419559238
chr3	101817000	101818000	0.21875440151152895
chr3	101817100	101818100	-0.06665219539819206
chr3	101817200	101818200	1.1593440802514317
chr3	101817300	101818300	1.4702615762064042
chr3	101817400	101818400	2.118204643890336
chr3	101817500	101818500	2.1771661650008687
chr3	101817600	101818600	2.929750442813226
chr3	101817700	101818700	2.7910167630375584
chr3	101818800	101819800	-1.409761178105306
chr3	101818900	101819900	-1.7395592291616746
chr3	101819000	101820000	-2.12025983576508
chr3	101819100	101820100	-2.173284854903779
chr3	101819200	101820200	-2.3709797766496483
chr3	101819300	101820300	-1.6113398609117795
chr3	101819400	101820400	-1.3440640551941332
chr3	101819500	101820500	-0.3803264815715002
chr3	101819600	101820600	-0.12650446057560275
chr3	101819700	101820700	0.626059885307261
chr3	101819800	101820800	0.2400681143715688
chr3	101819900	101820900	0.03561082955416086
chr3	101820000	101821000	-0.09573112439408202
chr3	101820100	101821100	-0.2526068244553736
chr3	101820200	101821200	-0.1985809080657948
chr3	101820300	101821300	-0.7402730481656078
chr3	101820400	101821400	-0.6555872475015494
chr3	101820500	101821500	-0.7255667784733063
chr3	101820600	101821600	-0.7724650970144918
chr3	101820700	101821700	-0.2348714044173333
chr3	101820800	101821800	0.2970017554978612
chr3	101820900	101821900	1.145097078835544
chr3	101821000	101822000	1.9651666130623684
chr3	101821100	101822100	2.1084984580148816
chr3	101821200	101822200	1.9828148425508785
chr3	101821300	101822300	2.46721148405304
chr3	101821400	101822400	2.2975517486487425
chr3	101821500	101822500	2.53697524351054
chr3	101821600	101822600	1.8634778884021304
chr3	101821700	101822700	1.4982253985803635
chr3	101821800	101822800	1.3228125210870056
chr3	101821900	101822900	1.0566064011832597
chr3	101822000	101823000	0.799127016373893
chr3	101822100	101823100	1.1304502954453908
chr3	101822200	101823200	1.420112493409695
chr3	101822300	101823300	1.2282171126701484
chr3	101822400	101823400	1.5713188700865643
chr3	101824100	101825100	-0.07926051415650191
chr3	101824200	101825200	-0.4353711586003109
chr3	101824300	101825300	-0.982685935168509
chr3	101824400	101825400	-0.5074536622130706
chr3	101824500	101825500	-0.22776017993542644
chr3	101824600	101825600	-1.0534283976416612
chr3	101824700	101825700	-1.4819973491907257
chr3	101824800	101825800	-1.0451756878083185
chr3	101824900	101825900	-0.3892423764396337
chr3	101825000	101826000	-0.5130841037428209
chr3	101825100	101826100	0.3991197047965045
chr3	101825200	101826200	0.8203889188681923
chr3	101825300	101826300	1.6837048476664185
chr3	101825400	101826400	1.4061008046984869
chr3	101825500	101826500	1.467811377036068
chr3	101825600	101826600	2.5548386399368206
chr3	101825700	101826700	2.3869790382441467
chr3	101825800	101826800	2.685173099822662
chr3	101825900	101826900	2.3289710716080503
chr3	101826000	101827000	2.251191764661145
chr3	101826100	101827100	1.7424189653308233
chr3	101826200	101827200	1.4442374470818846
chr3	101826300	101827300	1.3217054065705511
chr3	101826400	101827400	1.8808926297983064
chr3	101826500	101827500	2.2375786005117217
chr3	101826600	101827600	1.9016578830294413
chr3	101826700	101827700	2.2126207104592592
chr3	101826800	101827800	1.4747975696937443
chr3	101826900	101827900	1.1900522569226952
chr3	101827000	101828000	0.8885851180535349
chr3	101827100	101828100	1.0186907618593921
chr3	101827200	101828200	1.1964633208921498
chr3	101827300	101828300	0.9433047398468004
chr3	101827400	101828400	0.6793894589563138
chr3	101827500	101828500	0.2799677083056479
chr3	101827600	101828600	0.5294571362754636
chr3	101827700	101828700	0.6136359561128475
chr3	101827800	101828800	1.4641987655837323
chr3	101827900	101828900	1.6233654981703356
chr3	101828000	101829000	1.9433529663877478
chr3	101828100	101829100	2.2671031170663416
chr3	101828200	101829200	1.9523066506960916
chr3	101828300	101829300	1.84352620946798
chr3	101828400	101829400	1.8805472106785504
chr3	101828500	101829500	1.8819321757136465
chr3	101828600	101829600	1.3155870197430732
chr3	101828700	101829700	1.329045338287672
chr3	101828800	101829800	0.5397476948281041
chr3	101828900	101829900	0.44088046131041936
chr3	101829000	101830000	-0.12766596303836147
chr3	101829100	101830100	-1.013450458466421
chr3	101829200	101830200	-1.1762692193564528
chr3	101829300	101830300	-1.2543972133457069
chr3	101829400	101830400	-1.623320481136027
chr3	101829500	101830500	-1.7872150874668675
chr3	101829600	101830600	-1.9287264380673943
chr3	101829700	101830700	-2.609604445616831
chr3	101829800	101830800	-2.498198937537341
chr3	101829900	101830900	-2.7084944420691017
chr3	101830000	101831000	-2.3854015263103343
chr3	101830100	101831100	-1.6320743738366648
chr3	101830200	101831200	-0.8778306824028569
chr3	101830300	101831300	-2.121533748201157
chr3	101830400	101831400	-1.6645656504934525
chr3	101830500	101831500	-1.7353072958795848
chr3	101830600	101831600	-0.8464036350858615
chr3	101830700	101831700	-0.345830182618227
chr3	101830800	101831800	0.09707112058060556
chr3	101830900	101831900	0.13280352247608646
chr3	101831000	101832000	0.20436182773757972
chr3	101831100	101832100	-0.14103637570246874
chr3	101831200	101832200	-0.7074380827167197
chr3	101831300	101832300	0.3575789020934293
chr3	101831400	101832400	-0.04925964231380106
chr3	101831500	101832500	0.8663938526541369
chr3	101831600	101832600	0.37210912550983066
chr3	101831700	101832700	0.8585999333371693
chr3	101831800	101832800	0.7595759221200372
chr3	101831900	101832900	1.2032052291188815
chr3	101832000	101833000	1.2267792003902975
chr3	101832100	101833100	1.7348754506924742
chr3	101832200	101833200	1.3815826501573043
chr3	101832300	101833300	1.8134957537924024
chr3	101832400	101833400	2.1683875965245205
chr3	101832500	101833500	1.4775244721922278
chr3	101832600	101833600	1.168835046174241
chr3	101832700	101833700	1.3351492210092542
chr3	101832800	101833800	1.3938752930601277
chr3	101832900	101833900	1.4173013030646746
chr3	101833000	101834000	0.8246062865718335
chr3	101833100	101834100	0.2543777282186395
chr3	101833200	101834200	0.9375985948423359
chr3	101833300	101834300	0.6215348065361826
chr3	101833400	101834400	1.1647273879603963
chr3	101833500	101834500	0.8549152489073065
chr3	101833600	101834600	1.738407615971146
chr3	101833700	101834700	0.8630534007654115
chr3	101833800	101834800	0.5759106795153658
chr3	101833900	101834900	0.06973498503939286
chr3	101834000	101835000	0.5078978468852869
chr3	101834100	101835100	0.7357364096844478
chr3	101834200	101835200	0.7714739328340591
chr3	101834300	101835300	1.1850895316801884
chr3	101834400	101835400	0.493756710495335
chr3	101834500	101835500	0.6554266919420362
chr3	101834600	101835600	0.16501696090210774
chr3	101834700	101835700	-0.08744679062742558
chr3	101834800	101835800	-0.03740567972633995
chr3	101834900	101835900	0.4234869155347617
chr3	101835000	101836000	0.7482286232296181
chr3	101835100	101836100	1.064552211817941
chr3	101835200	101836200	0.8024084606965401
chr3	101835300	101836300	0.6321534095041856
chr3	101835400	101836400	0.6177254467944087
chr3	101835500	101836500	0.7380356295897821
chr3	101835600	101836600	0.7775028395476012
chr3	101835700	101836700	1.1452091852756094
chr3	101835800	101836800	1.1731084518697517
chr3	101835900	101836900	1.0877188029068257
chr3	101836000	101837000	0.9890231239444905
chr3	101836100	101837100	0.8813413312740885
chr3	101836200	101837200	0.5102030362872119
chr3	101836300	101837300	0.06497352341223363
chr3	101836400	101837400	0.2769631149731959
chr3	101837500	101838500	-0.4661199888355458
chr3	101837600	101838600	0.05789557781073355
chr3	101837700	101838700	0.1921040773294617
chr3	101837800	101838800	0.258270221660404
chr3	101837900	101838900	0.3039165405956005
chr3	101838000	101839000	0.7500481957720031
chr3	101838100	101839100	0.5451757034180492
chr3	101838200	101839200	0.09849396097484243
chr3	101838300	101839300	-0.10813638754039703
chr3	101838400	101839400	0.5688184140967155
chr3	101838500	101839500	0.8442420525586917
chr3	101838600	101839600	1.3815010512370784
chr3	101838700	101839700	2.050609992986912
chr3	101838800	101839800	2.2941683715575127
chr3	101838900	101839900	2.927426990287448
chr3	101839000	101840000	2.9640241504271123
chr3	101839100	101840100	3.5923007139322967
chr3	101839200	101840200	4.027839633487945
chr3	101839300	101840300	4.050553004704657
chr3	101839400	101840400	3.85038284887298
chr3	101839500	101840500	4.083274039648777
chr3	101839600	101840600	3.5228500388137762
chr3	101839700	101840700	2.851997512471422
chr3	101839800	101840800	2.0215615938629656
chr3	101839900	101840900	2.0438795830820573
chr3	101840000	101841000	1.355001412581603
chr3	101840100	101841100	1.0606540529480035
chr3	101840200	101841200	0.9097476814337492
chr3	101840300	101841300	1.2984479951163683
chr3	101840400	101841400	0.8561896896971584
chr3	101840500	101841500	1.1685408196680247
chr3	101840600	101841600	1.3001690482223291
chr3	101840700	101841700	1.6086807638839582
chr3	101840800	101841800	2.6714354343137594
chr3	101840900	101841900	2.443537066853996
chr3	101841000	101842000	3.102546433626789
chr3	101841100	101842100	3.0711039012366594
chr3	101841200	101842200	2.81000546078342
chr3	101841300	101842300	2.5647931515934603
chr3	101841400	101842400	3.1786088116713733
chr3	101841500	101842500	2.9800894272840046
chr3	101841600	101842600	3.0153985813118074
chr3	101843000	101844000	1.1620512041591455
chr3	101843100	101844100	1.5610001426942341
chr3	101843200	101844200	1.3407789354781787
chr3	101843300	101844300	1.4630494790729232
chr3	101843400	101844400	2.008561384605881
chr3	101843500	101844500	2.0074231380449854
chr3	101843600	101844600	1.7452345307049768
chr3	101843700	101844700	1.8651103382240688
chr3	101843800	101844800	2.3063116024771677
chr3	101843900	101844900	2.348510964397861
chr3	101844000	101845000	2.3448922092761615
chr3	101844100	101845100	1.9379649316701568
chr3	101844200	101845200	2.288158935986057
chr3	101844300	101845300	2.413733278959405
chr3	101845300	101846300	1.420042196058993
chr3	101845400	101846400	1.2067293686960272
chr3	101845500	101846500	0.9805035765039276
chr3	101845600	101846600	1.7432275715617742
chr3	101845700	101846700	2.015478168887003
chr3	101845800	101846800	1.8683794610829008
chr3	101845900	101846900	1.9566334848585905
chr3	101846000	101847000	2.013555828812438
chr3	101846100	101847100	1.9489143166163407
chr3	101846200	101847200	1.9462114566852768
chr3	101846300	101847300	1.6995309905390783
chr3	101846400	101847400	1.6734312257298327
chr3	101846500	101847500	2.0538300280205064
chr3	101846600	101847600	1.3716565206047933
chr3	101846700	101847700	1.1262652990144633
chr3	101846800	101847800	0.8534530857149178
chr3	101846900	101847900	1.076812269384236
chr3	101847000	101848000	0.14931602935429306
chr3	101847100	101848100	0.3163294992940093
chr3	101847200	101848200	0.3620652900166741
chr3	101847300	101848300	0.5640620250282876
chr3	101847400	101848400	0.3050781352997396
chr3	101847500	101848500	0.15604143893060807
chr3	101847600	101848600	0.11364094788686335
chr3	101847700	101848700	-0.06401906779812389
chr3	101847800	101848800	-0.15587017798985112
chr3	101847900	101848900	-0.6031482374193339
chr3	101848000	101849000	0.19808675544561077
chr3	101848100	101849100	-0.4590077717237357
chr3	101848200	101849200	0.12698387619924534
chr3	101848300	101849300	-0.19708825395703108
chr3	101848400	101849400	0.11958184876539993
chr3	101848500	101849500	-0.9504834034265516
chr3	101848600	101849600	-1.4685112321749896
chr3	101848700	101849700	-0.5626173814737612
chr3	101848800	101849800	0.8463642322763325
chr3	101848900	101849900	2.2837563537999497
chr3	101849000	101850000	2.094776497574399
chr3	101849100	101850100	2.041483248860201
chr3	101849200	101850200	1.0462238034861469
chr3	101849300	101850300	0.7855457374527429
chr3	101849400	101850400	0.4160674950468111
chr3	101849500	101850500	0.5378955607253914
chr3	101849600	101850600	1.0107042445157015
chr3	101849700	101850700	0.08660614457089523
chr3	101849800	101850800	-1.0820087350242376
chr3	101849900	101850900	-2.9958722404980693
chr3	101850000	101851000	-2.803703882127074
chr3	101850100	101851100	-3.0924816386742235
chr3	101850200	101851200	-2.8497859089222364
chr3	101850300	101851300	-3.113925049751923
chr3	101850400	101851400	-3.1318890425190946
chr3	101850500	101851500	-2.550550401527306
chr3	101850600	101851600	-2.592976643371261
chr3	101850700	101851700	-2.939332687679772
chr3	101850800	101851800	-2.082404263178897
chr3	101850900	101851900	-0.4109563823927794
chr3	101851000	101852000	-0.8232241815371503
chr3	101851100	101852100	0.13006587833135735
chr3	101851200	101852200	0.8952735414746299
chr3	101851300	101852300	1.0989753228066277
chr3	101851400	101852400	1.176057714152087
chr3	101851500	101852500	1.2070528308486579
chr3	101851600	101852600	1.6918095665485782
chr3	101851700	101852700	1.9495041188838635
chr3	101851800	101852800	2.1639357803046217
chr3	101851900	101852900	1.0434629328501328
chr3	101852000	101853000	2.316158101160339
chr3	101852100	101853100	1.4079868806724252
chr3	101852200	101853200	0.9846758679698324
chr3	101852300	101853300	0.8450507359561178
chr3	101852400	101853400	0.3198329621356273
chr3	101852500	101853500	0.3613114349751212
chr3	101852600	101853600	-0.4067897664776546
chr3	101852700	101853700	0.05318377735727944
chr3	101852800	101853800	0.09124223457102358
chr3	101852900	101853900	1.2381508873628997
chr3	101853000	101854000	0.27060535582788864
chr3	101853100	101854100	0.4714497643458753
chr3	101853200	101854200	0.18770261554376552
chr3	101853300	101854300	0.2289419473276962
chr3	101853400	101854400	0.5615154683954081
chr3	101853500	101854500	0.3290831086870107
chr3	101853600	101854600	0.7098384228001382
chr3	101853700	101854700	1.392589188201299
chr3	101854600	101855600	1.6634243418951071
chr3	101854700	101855700	1.0782070832120472
chr3	101854800	101855800	1.183309237142251
chr3	101854900	101855900	1.3967980787044127
chr3	101855000	101856000	0.8948247194294783
chr3	101855100	101856100	1.1503220668092524
chr3	101855200	101856200	0.4783794245242925
chr3	101855300	101856300	0.3660620547715329
chr3	101855400	101856400	0.6676155519170998
chr3	101855500	101856500	-0.4484825863416548
chr3	101855600	101856600	-0.5400960954068268
chr3	101855700	101856700	-0.6902171767442827
chr3	101855800	101856800	-0.8316893312766142
chr3	101855900	101856900	-1.0125811109315799
chr3	101856000	101857000	-0.45590695117561875
chr3	101856100	101857100	-0.8511974085829009
chr3	101856200	101857200	-1.0088249515034131
chr3	101856300	101857300	-1.0967750670809429
chr3	101856400	101857400	-1.0918914510829982
chr3	101856500	101857500	0.20300916062120705
chr3	101856600	101857600	0.7310117102902541
chr3	101856700	101857700	0.7213394855669334
chr3	101856800	101857800	0.5198653167426293
chr3	101857400	101858400	-1.3781629571112342
chr3	101857500	101858500	-1.1840375508199672
chr3	101857600	101858600	-1.1541898616127948
chr3	101857700	101858700	-1.216059492367885
chr3	101857800	101858800	-1.698165757210068
chr3	101857900	101858900	-1.571338013634991
chr3	101858000	101859000	-1.62540318762902
chr3	101858100	101859100	-1.983977979092873
chr3	101858200	101859200	-1.7477365464999164
chr3	101858300	101859300	-1.6108596727986009
chr3	101858400	101859400	-0.6011693361022388
chr3	101858500	101859500	-0.29907241851685484
chr3	101858600	101859600	-0.6292155096734623
chr3	101858700	101859700	-0.4058747482611588
chr3	101858800	101859800	0.3474034275424749
chr3	101858900	101859900	0.7195842062055735
chr3	101859000	101860000	0.9998158851406438
chr3	101859100	101860100	1.4580499452258464
chr3	101859200	101860200	1.7069753821569629
chr3	101859300	101860300	1.6243970628353814
chr3	101859400	101860400	1.8386381967785832
chr3	101859500	101860500	1.6538305937397162
chr3	101859600	101860600	1.321926547755449
chr3	101859700	101860700	1.5268817839815114
chr3	101859800	101860800	1.3558097790352637
chr3	101859900	101860900	0.8770355429441653
chr3	101860000	101861000	0.3170259715913251
chr3	101860100	101861100	0.9419150797057222
chr3	101860200	101861200	0.3363245787694121
chr3	101860800	101861800	-2.500144647403813
chr3	101860900	101861900	-2.2348402946552555
chr3	101861000	101862000	-2.071384325433197
chr3	101861100	101862100	-2.3859602980982486
chr3	101861200	101862200	-2.0076154225102365
chr3	101861300	101862300	-1.7283169931015083
chr3	101861400	101862400	-1.4394311199434278
chr3	101861500	101862500	-1.0420247068639148
chr3	101861600	101862600	-0.9273545466632654
chr3	101861700	101862700	-1.1909905251489692
chr3	101861800	101862800	-0.3723856397112761
chr3	101861900	101862900	-0.5977035570450547
chr3	101862000	101863000	-0.4120578949156596
chr3	101862100	101863100	-0.4505234949165523
chr3	101862200	101863200	-0.7144782370646621
chr3	101862300	101863300	-0.4983276182130082
chr3	101862400	101863400	-0.22843022946677835
chr3	101862500	101863500	-0.16824288057955308
chr3	101862600	101863600	0.25081096131294145
chr3	101862700	101863700	0.40493744057913295
chr3	101862800	101863800	-0.27722641071265564
chr3	101862900	101863900	-0.11075707369060868
chr3	101863000	101864000	-0.17760656785047274
chr3	101863100	101864100	0.2321437453519669
chr3	101863200	101864200	0.4898478511889946
chr3	101863300	101864300	0.474394468247064
chr3	101863400	101864400	0.6964676165528502
chr3	101863500	101864500	0.28940014258252483
chr3	101863600	101864600	0.3964705468608131
chr3	101863700	101864700	0.8047583335403448
chr3	101863800	101864800	1.4974760923929649
chr3	101864900	101865900	0.5059980737655116
chr3	101865000	101866000	-0.0036678093505869845
chr3	101865100	101866100	-0.045402005755497764
chr3	101865200	101866200	-0.006015801431031155
chr3	101865300	101866300	0.7575539427937414
chr3	101865400	101866400	1.0113335091912776
chr3	101865500	101866500	1.3211907775546692
chr3	101865600	101866600	2.1174474451111127
chr3	101865700	101866700	1.5400183833499437
chr3	101865800	101866800	0.8981588269380232
chr3	101865900	101866900	0.16489131014680264
chr3	101866000	101867000	0.49548828361555936
chr3	101866100	101867100	0.2336102543832825
chr3	101866200	101867200	1.0095820264830804
chr3	101866300	101867300	0.5613118121698085
chr3	101866400	101867400	0.3777334664275727
chr3	101866500	101867500	0.2699349560831109
chr3	101866600	101867600	-0.0948297315526004
chr3	101866700	101867700	-0.13150036759969308
chr3	101866800	101867800	0.14620793833608914
chr3	101866900	101867900	0.7953749185906214
chr3	101867000	101868000	0.9287990870468759
chr3	101868100	101869100	0.1813764819415229
chr3	101868200	101869200	-0.7319258631264197
chr3	101868300	101869300	-0.6213653556121687
chr3	101868400	101869400	-0.6433375353714434
chr3	101868500	101869500	-0.11274695101502145
chr3	101868600	101869600	0.6130842164094306
chr3	101868700	101869700	0.9857646107290268
chr3	101868800	101869800	0.891012834936741
chr3	101868900	101869900	0.4307592401277802
chr3	101869000	101870000	0.8562637111596582
chr3	101869100	101870100	1.9729179525820044
chr3	101869200	101870200	2.0807297700697016
chr3	101869300	101870300	2.5781632481259247
chr3	101869400	101870400	2.7534351737982705
chr3	101869500	101870500	2.381119192553247
chr3	101869600	101870600	2.0115474333876824
chr3	101869700	101870700	1.8948787608876023
chr3	101870800	101871800	0.7568799861539978
chr3	101870900	101871900	1.0754149490480216
chr3	101871000	101872000	0.8049401194718493
chr3	101871100	101872100	1.1980692642617807
chr3	101871200	101872200	1.4684769933709143
chr3	101871300	101872300	1.5577645559316948
chr3	101871400	101872400	1.5560713201557592
chr3	101871500	101872500	1.8886591376942832
chr3	101871600	101872600	1.7450335470461211
chr3	101871700	101872700	1.7380117180193069
chr3	101871800	101872800	1.4449392005611608
chr3	101871900	101872900	0.9760027882866716
chr3	101872000	101873000	0.881985252205038
chr3	101873100	101874100	1.3790375982226717
chr3	101873200	101874200	1.6061415589834125
chr3	101873300	101874300	1.5661825846592177
chr3	101873400	101874400	0.9379816031925072
chr3	101873500	101874500	0.4256837090415362
chr3	101873600	101874600	0.15483233911129346
chr3	101873700	101874700	-0.15358272393918898
chr3	101873800	101874800	-0.09029042503691964
chr3	101873900	101874900	0.05544792516931981
chr3	101874000	101875000	0.35232031102516
chr3	101874100	101875100	0.5610669665432435
chr3	101874200	101875200	0.14366091409632484
chr3	101874300	101875300	0.3397591616671839
chr3	101874400	101875400	0.8158319955186981
chr3	101874500	101875500	1.1584679366095485
chr3	101874600	101875600	1.0549384771993429
chr3	101874700	101875700	0.855074995882386
chr3	101874800	101875800	0.5411899578447784
chr3	101874900	101875900	-0.035617750589386474
chr3	101875000	101876000	0.05808895980312414
chr3	101875100	101876100	-0.5801340008635489
chr3	101875200	101876200	-0.7365617769512042
chr3	101875300	101876300	-0.2269148263971937
chr3	101875400	101876400	0.14949506917777156
chr3	101875500	101876500	0.08887160451127696
chr3	101875600	101876600	0.3278347153946318
chr3	101875700	101876700	0.6404538748701121
chr3	101875800	101876800	0.3797756789398884
chr3	101875900	101876900	0.6724841057689122
chr3	101876000	101877000	0.13894640908812828
chr3	101876100	101877100	0.7556451267099058
chr3	101876200	101877200	0.41272995774881815
chr3	101876300	101877300	-0.5689263578530359
chr3	101876400	101877400	-1.2801666521576722
chr3	101876500	101877500	-1.210570272454326
chr3	101876600	101877600	-1.5729022760824611
chr3	101876700	101877700	-2.0835648901755297
chr3	101876800	101877800	-1.9813890100272864
chr3	101876900	101877900	-2.4476579334206967
chr3	101877000	101878000	-1.685918806695185
chr3	101877100	101878100	-2.3246330214650297
chr3	101877200	101878200	-1.4841491916223144
chr3	101877300	101878300	-0.8230578333737454
chr3	101877400	101878400	-0.7894818870079997
chr3	101877500	101878500	-0.1893783487582036
chr3	101877600	101878600	0.019010302616965367
chr3	101877700	101878700	0.7635500062993289
chr3	101877800	101878800	0.7630144874248357
chr3	101877900	101878900	1.3438834239003783
chr3	101878000	101879000	0.4368206958569888
chr3	101878100	101879100	1.1344035412471327
chr3	101878200	101879200	0.7733453587294216
chr3	101878300	101879300	-0.11854579902429507
chr3	101878400	101879400	0.0811674814318273
chr3	101878500	101879500	-0.28398954750615124
chr3	101878600	101879600	-0.009075615768453985
chr3	101878700	101879700	-0.2912837157134983
chr3	101878800	101879800	-0.44824695898844347
chr3	101878900	101879900	-0.7832269421423492
chr3	101879000	101880000	-0.41530733728818797
chr3	101879100	101880100	-0.6788000679237993
chr3	101879200	101880200	-0.9233579517969174
chr3	101879300	101880300	-0.4462332236830443
chr3	101879400	101880400	-0.4945273078755117
chr3	101879500	101880500	-0.5939872033208783
chr3	101879600	101880600	-0.7773020861580884
chr3	101879700	101880700	-0.9098056871979008
chr3	101879800	101880800	-0.9647704182911164
chr3	101879900	101880900	-0.12329574872770735
chr3	101880000	101881000	0.32656759497349724
chr3	101880100	101881100	-0.06736036218074057
chr3	101880200	101881200	-0.22793214549944216
chr3	101880300	101881300	0.2663706993498018
chr3	101880400	101881400	0.5446541353186859
chr3	101880500	101881500	1.1292438426032196
chr3	101880600	101881600	1.4576791526117252
chr3	101880700	101881700	1.8082610511238169
chr3	101880800	101881800	1.9718307517905072
chr3	101880900	101881900	0.9749156765402284
chr3	101881000	101882000	0.445869589747074
chr3	101881100	101882100	0.9780919556426644
chr3	101881200	101882200	1.5828693270078102
chr3	101881300	101882300	0.7728082340826183
chr3	101881400	101882400	0.26939468835473784
chr3	101881500	101882500	-0.3504110785271031
chr3	101881600	101882600	-0.5786768181797161
chr3	101881700	101882700	-1.1445976888944591
chr3	101881800	101882800	-1.135181763909594
chr3	101881900	101882900	-0.10879374156751047
chr3	101882000	101883000	-0.008220644979563218
chr3	101882100	101883100	0.049820482871065296
chr3	101882200	101883200	-0.09245561806649764
chr3	101882300	101883300	-0.15300483730781325
chr3	101882400	101883400	0.2623017278286484
chr3	101882500	101883500	0.5349380725976626
chr3	101882600	101883600	0.43993042664147175
chr3	101882700	101883700	0.4043125752386348
chr3	101882800	101883800	0.21053138669952176
chr3	101882900	101883900	-0.6750734787745547
chr3	101883000	101884000	-0.8320187256120072
chr3	101883100	101884100	-1.041230165080244
chr3	101883200	101884200	-1.0147803848285673
chr3	101883300	101884300	-0.6859540396943759
chr3	101883400	101884400	-0.8851653235374326
chr3	101883500	101884500	-1.9773631041875543
chr3	101883600	101884600	-1.816033558471132
chr3	101883700	101884700	-1.37622149114413
chr3	101883800	101884800	-1.21267770588585
chr3	101883900	101884900	-0.8793651027576089
chr3	101884000	101885000	-0.47176168967596444
chr3	101884100	101885100	-1.12774350024831
chr3	101884200	101885200	-0.8154054020207804
chr3	101884300	101885300	-0.4518378595903272
chr3	101884400	101885400	-0.5049101548442441
chr3	101884500	101885500	0.18040176002813052
chr3	101884600	101885600	-0.12545037547972265
chr3	101884700	101885700	-0.5291931149706879
chr3	101884800	101885800	-0.7141985241877031
chr3	101884900	101885900	-0.7195507542021787
chr3	101885000	101886000	-0.8581374717959571
chr3	101885100	101886100	-0.8673584451739424
chr3	101885200	101886200	-1.099146495961627
chr3	101885300	101886300	-1.6629088013029132
chr3	101885400	101886400	-1.7214169863385484
chr3	101885500	101886500	-2.188680725026283
chr3	101885600	101886600	-1.8655540415180336
chr3	101885700	101886700	-1.7782237902621958
chr3	101885800	101886800	-2.3804204743694246
chr3	101885900	101886900	-1.8262269434011689
chr3	101886000	101887000	-1.7985668423632155
chr3	101886100	101887100	-1.487455341431442
chr3	101887100	101888100	-0.08174671131241297
chr3	101887200	101888200	0.7296736405083939
chr3	101887300	101888300	0.2228214576932917
chr3	101887400	101888400	-0.2013956326698647
chr3	101887500	101888500	0.33791509735483144
chr3	101887600	101888600	0.574173530093424
chr3	101887700	101888700	0.5817988167517171
chr3	101887800	101888800	0.3164824469320371
chr3	101887900	101888900	0.7577573270649751
chr3	101888000	101889000	0.6268331763728647
chr3	101888100	101889100	0.3702903172428566
chr3	101888200	101889200	-0.3392864879956077
chr3	101888300	101889300	0.2219872243506602
chr3	101888400	101889400	0.4410310648228176
chr3	101888500	101889500	0.26735422901098543
chr3	101888600	101889600	-0.3358118486246389
chr3	101888700	101889700	-0.06423843751595437
chr3	101888800	101889800	0.4379071936870062
chr3	101889200	101890200	0.3523719773757069
chr3	101889400	101890400	0.7704823487369793
chr3	101889500	101890500	0.9603636881782368
chr3	101889600	101890600	1.7892588991621363
chr3	101889700	101890700	1.7520681852802882
chr3	101889800	101890800	1.7626963339530632
chr3	101889900	101890900	1.2284235492008972
chr3	101890000	101891000	1.1222896696799212
chr3	101890100	101891100	1.5097400191375148
chr3	101890200	101891200	1.8227847609448973
chr3	101890300	101891300	1.7032811011761697
chr3	101891100	101892100	-0.5816481283588151
chr3	101891200	101892200	-0.7532877523392841
chr3	101891300	101892300	-0.8607472630608188
chr3	101891400	101892400	-0.05439130432386877
chr3	101891500	101892500	0.8457551196092015
chr3	101891600	101892600	0.8158646251183294
chr3	101891700	101892700	0.9826023263269256
chr3	101891800	101892800	0.9011476006805921
chr3	101891900	101892900	0.7883427147358996
chr3	101892000	101893000	0.3627874071844643
chr3	101892100	101893100	0.8710574423430291
chr3	101892200	101893200	0.6509649420188902
chr3	101892300	101893300	0.5220652549118712
chr3	101892400	101893400	0.2181425810813552
chr3	101892500	101893500	-0.2982124433666134
chr3	101892600	101893600	-0.011859716988032572
chr3	101892700	101893700	-0.13564802986594193
chr3	101892800	101893800	0.12877763827982094
chr3	101892900	101893900	-0.9641566109169502
chr3	101893000	101894000	-0.7802152958700564
chr3	101893100	101894100	-0.3479519128588565
chr3	101893200	101894200	0.10888800032413977
chr3	101893300	101894300	-0.1932086906111056
chr3	101893400	101894400	-0.20970410529105865
chr3	101893500	101894500	0.010272700023353726
chr3	101893600	101894600	-0.4272348241952864
chr3	101893700	101894700	-0.4886908072834433
chr3	101893800	101894800	-0.6380237767082271
chr3	101893900	101894900	0.199144002274532
chr3	101894000	101895000	0.3870596200194861
chr3	101894100	101895100	0.2306109292569715
chr3	101894200	101895200	0.27914403198899385
chr3	101894300	101895300	0.2432838946324637
chr3	101894400	101895400	-0.3571211968135323
chr3	101894500	101895500	0.09263469269558036
chr3	101894600	101895600	-0.24794917655571586
chr3	101894700	101895700	-0.2696392880456662
chr3	101894800	101895800	-0.3397313174390392
chr3	101894900	101895900	-0.463683288438323
chr3	101895000	101896000	-0.6880720508504983
chr3	101895100	101896100	-0.7251698705390028
chr3	101895200	101896200	-1.3135729053894225
chr3	101895300	101896300	-1.797574849636632
chr3	101895400	101896400	-1.2972812725290217
chr3	101895500	101896500	-1.7819159478797109
chr3	101895600	101896600	-1.2167408120900725
chr3	101895700	101896700	-1.086845329379578
chr3	101895800	101896800	-1.2867156621441758
chr3	101895900	101896900	-1.3072070135936593
chr3	101896000	101897000	-1.2572901792264608
chr3	101896100	101897100	-1.5167675583160354
chr3	101896200	101897200	-0.9788866955632368
chr3	101896300	101897300	0.4057065993798466
chr3	101896400	101897400	-0.012578452426334394
chr3	101896500	101897500	-0.31328398482709635
chr3	101896600	101897600	-0.731103035440925
chr3	101896700	101897700	-0.3788144119674467
chr3	101896800	101897800	-0.4343510010997361
chr3	101896900	101897900	-0.4531949309687111
chr3	101897000	101898000	-0.18801909727051744
chr3	101897100	101898100	-0.4266724445051021
chr3	101897200	101898200	-0.7373751329033947
chr3	101897300	101898300	-1.3196779621996426
chr3	101897400	101898400	-1.1708936373753265
chr3	101897500	101898500	-0.9509634856048792
chr3	101897600	101898600	-0.8330448143858588
chr3	101897700	101898700	-1.4930989360703024
chr3	101897800	101898800	-1.4328846150219
chr3	101897900	101898900	-1.501173861642228
chr3	101898000	101899000	-1.9992716223202398
chr3	101898100	101899100	-1.7000165454473577
chr3	101898200	101899200	-1.1216647384457852
chr3	101898300	101899300	-0.5384686250908274
chr3	101898400	101899400	-0.5169899456196627
chr3	101898500	101899500	-0.4330182130481959
chr3	101898600	101899600	0.05318012306088358
chr3	101898700	101899700	-0.012575139023039332
chr3	101898800	101899800	0.3325069505524604
chr3	101898900	101899900	0.6484763874012839
chr3	101899000	101900000	1.2122981896678284
chr3	101899100	101900100	1.6758064810007167
chr3	101899200	101900200	1.4594489134514776
chr3	101899300	101900300	1.7462060710396252
chr3	101899400	101900400	1.798537003482094
chr3	101899500	101900500	1.9769046243449802
chr3	101899600	101900600	1.6922119022376492
chr3	101899700	101900700	1.5990534997223544
chr3	101899800	101900800	1.0129961572722328
chr3	101899900	101900900	0.7481098467472425
chr3	101900000	101901000	0.7169179183767966
chr3	101900100	101901100	0.22349279980506054
chr3	101900200	101901200	0.2680729170706315
chr3	101900300	101901300	-0.33119006983118704
chr3	101900400	101901400	-0.3704797224496788
chr3	101900500	101901500	-0.9805621932561736
chr3	101900600	101901600	-0.4865112815540837
chr3	101900700	101901700	-0.25053217785769843
chr3	101900800	101901800	0.05390885243888381
chr3	101900900	101901900	0.7581750669708459
chr3	101901000	101902000	0.24490339182141196
chr3	101901100	101902100	0.04746533313501223
chr3	101901200	101902200	-0.13258858225930453
chr3	101901300	101902300	0.3645105224682051
chr3	101901400	101902400	0.552683198158388
chr3	101901500	101902500	0.6719647761386703
chr3	101901600	101902600	0.2168245959353301
chr3	101901700	101902700	-0.06194882932775957
chr3	101901800	101902800	-0.16537110578321673
chr3	101901900	101902900	-0.8500186594300052
chr3	101902000	101903000	-0.5002786347257058
chr3	101902100	101903100	-1.024044220682738
chr3	101902200	101903200	-1.0438413612206527
chr3	101902300	101903300	-1.2648454868619794
chr3	101902400	101903400	-1.394037421346466
chr3	101902500	101903500	-0.659298806055343
chr3	101902600	101903600	-0.7132455966675965
chr3	101902700	101903700	-0.2923631929411161
chr3	101902800	101903800	-0.3647514625267079
chr3	101902900	101903900	-0.21848108400841626
chr3	101903000	101904000	-0.2970064787590907
chr3	101903100	101904100	0.7028938528456546
chr3	101903200	101904200	0.9513007500032076
chr3	101903300	101904300	0.9349573876121994
chr3	101903400	101904400	0.7043906069083746
chr3	101903500	101904500	0.2120142319216612
chr3	101904800	101905800	-0.9748612789104852
chr3	101904900	101905900	-0.5138195551038728
chr3	101905000	101906000	-0.46438642611118647
chr3	101905100	101906100	-0.4990708508290856
chr3	101905200	101906200	-0.44316041513373017
chr3	101905300	101906300	-0.8483684923195329
chr3	101905400	101906400	-1.0647127475846014
chr3	101905500	101906500	-1.0305223920445208
chr3	101906700	101907700	0.2788324958910779
chr3	101906800	101907800	0.05361934900911888
chr3	101906900	101907900	-0.9851200669996928
chr3	101907000	101908000	-1.270011942243372
chr3	101907100	101908100	-1.148816667398033
chr3	101907200	101908200	-1.3115878346781993
chr3	101907300	101908300	-1.1095462124734383
chr3	101907400	101908400	-1.0250271598286458
chr3	101907500	101908500	-1.7903756139510318
chr3	101909000	101910000	0.09388721381423602
chr3	101909300	101910300	1.0783011957556907
chr3	101909400	101910400	1.0467071733489426
chr3	101909500	101910500	1.3956708701805003
chr3	101909600	101910600	0.9083284173886452
chr3	101909700	101910700	1.1836710141003155
chr3	101909800	101910800	1.8581654358789057
chr3	101909900	101910900	1.8431876544463024
chr3	101910000	101911000	0.9741810941178461
chr3	101910100	101911100	0.1821785154240255
chr3	101910200	101911200	-0.3033959898144041
chr3	101910300	101911300	0.07713794106913081
chr3	101910400	101911400	0.1964467468329716
chr3	101910500	101911500	0.43406801433926495
chr3	101910600	101911600	0.8386182381249655
chr3	101910700	101911700	0.7089277478434384
chr3	101910800	101911800	0.16243669822694454
chr3	101910900	101911900	0.3115802870718321
chr3	101911000	101912000	0.42878082168736587
chr3	101911100	101912100	0.6587488735018607
chr3	101911200	101912200	0.6754693686928374
chr3	101911300	101912300	0.05134307614568653
chr3	101911400	101912400	0.2427048729687793
chr3	101911500	101912500	0.3457460529825065
chr3	101911600	101912600	0.5237394012430205
chr3	101911700	101912700	0.6999149254399274
chr3	101911800	101912800	0.5528492813075413
chr3	101911900	101912900	0.5489526015476793
chr3	101912000	101913000	0.818859908726296
chr3	101912100	101913100	0.5936243326701488
chr3	101912200	101913200	1.0092847873788449
chr3	101912300	101913300	0.892095984210883
chr3	101912400	101913400	0.577977564025946
chr3	101912500	101913500	-0.6406718082313426
chr3	101912600	101913600	-1.218451104109135
chr3	101912700	101913700	-1.3472144026525577
chr3	101912800	101913800	-1.1928464766036255
chr3	101912900	101913900	-1.3173740806155827
chr3	101913000	101914000	-1.4097372961947232
chr3	101913100	101914100	-1.434134817079075
chr3	101913200	101914200	-1.723160043026022
chr3	101913300	101914300	-1.3181108569174669
chr3	101913400	101914400	-1.130004165568515
chr3	101913500	101914500	-0.8916440610895605
chr3	101913600	101914600	-0.5639902535028274
chr3	101913700	101914700	-0.6363422065094538
chr3	101913800	101914800	-0.5878409445386944
chr3	101913900	101914900	-0.6451844580030041
chr3	101914000	101915000	-0.9223559020973718
chr3	101914100	101915100	-0.7803895634872929
chr3	101914200	101915200	-0.6710087219020526
chr3	101914300	101915300	-0.4843969137636499
chr3	101914400	101915400	-0.14483041457185716
chr3	101914500	101915500	-0.12539488880588492
chr3	101914600	101915600	0.2552113986191717
chr3	101914700	101915700	0.3485887119176288
chr3	101914800	101915800	-0.4155196478238141
chr3	101914900	101915900	-0.7421367807773653
chr3	101915000	101916000	-0.6491642554346552
chr3	101915100	101916100	-0.5285455353481522
chr3	101915200	101916200	-0.2337857939369159
chr3	101915300	101916300	-0.5854829005017959
chr3	101915400	101916400	-1.0797423718996877
chr3	101915500	101916500	-0.8459168712977871
chr3	101915600	101916600	-1.1993671417103189
chr3	101915700	101916700	-1.2043575874493322
chr3	101915800	101916800	-0.4006702482123926
chr3	101915900	101916900	0.12267323435223725
chr3	101916000	101917000	0.4017438466846508
chr3	101916100	101917100	-0.206681722061532
chr3	101916200	101917200	-0.6091322544022717
chr3	101916300	101917300	-0.8621654966391695
chr3	101916400	101917400	-0.8403908094305241
chr3	101916500	101917500	-1.5014956103354091
chr3	101916600	101917600	-1.6830064546945296
chr3	101916700	101917700	-1.900367618882972
chr3	101916800	101917800	-1.5104187340805642
chr3	101916900	101917900	-1.3684285150824318
chr3	101917000	101918000	-1.4734997818952735
chr3	101917100	101918100	-1.4275529097767938
chr3	101917200	101918200	-1.7000105286801792
chr3	101917300	101918300	-1.4095144076543162
chr3	101917400	101918400	-0.879966657867633
chr3	101917500	101918500	-0.1934431835985659
chr3	101917600	101918600	-0.3510460219021511
chr3	101917700	101918700	0.0821968056118117
chr3	101917800	101918800	-0.4676477021476987
chr3	101917900	101918900	-0.35808639750857074
chr3	101920000	101921000	-2.720680405705355
chr3	101920100	101921100	-3.000577163046304
chr3	101920200	101921200	-2.3616549472420822
chr3	101920300	101921300	-1.6960007817207046
chr3	101920400	101921400	-1.7851809031068655
chr3	101920500	101921500	-1.2931830051680222
chr3	101922900	101923900	-0.7096403267468316
chr3	101923000	101924000	-0.3892458443768937
chr3	101923100	101924100	-1.0093139086528942
chr3	101923200	101924200	-0.6363438363870799
chr3	101923300	101924300	-0.7014344097742519
chr3	101923400	101924400	-0.5852440042756016
chr3	101923500	101924500	-0.3618944437561176
chr3	101923600	101924600	-0.3357660460721653
chr3	101923700	101924700	-0.156860925337083
chr3	101923800	101924800	0.020919044498275616
chr3	101923900	101924900	0.6134799066626218
chr3	101924000	101925000	0.14204003816926894
chr3	101924100	101925100	0.8412732466638866
chr3	101924200	101925200	0.917453793028929
chr3	101924300	101925300	1.2507919526038782
chr3	101924400	101925400	1.1486923620779397
chr3	101924500	101925500	1.4623996277092013
chr3	101924600	101925600	1.7255761566501344
chr3	101924700	101925700	2.1086143237428843
chr3	101924800	101925800	2.0714878866426414
chr3	101924900	101925900	0.8516705232564529
chr3	101925000	101926000	0.6659295970017609
chr3	101925100	101926100	0.6878455614619541
chr3	101925200	101926200	-0.295303847448584
chr3	101925300	101926300	-0.6360867098654964
chr3	101926400	101927400	0.4921995379439301
chr3	101926500	101927500	1.1960858102388996
chr3	101926600	101927600	1.411357604318887
chr3	101926700	101927700	1.5914280120859243
chr3	101926800	101927800	1.5892369614614472
chr3	101926900	101927900	2.054606183778069
chr3	101927000	101928000	1.7806899658491533
chr3	101927100	101928100	1.1862152981738932
chr3	101927200	101928200	0.8079108729778524
chr3	101927300	101928300	0.8132093693506779
chr3	101927400	101928400	1.1198645945735577
chr3	101927500	101928500	0.8604398873739217
chr3	101927600	101928600	0.7932204443130438
chr3	101927700	101928700	0.08829504930803785
chr3	101927800	101928800	-0.8546911468268832
chr3	101927900	101928900	-1.1018383456453718
chr3	101928000	101929000	-0.9622542452389492
chr3	101928100	101929100	-0.22065061507742376
chr3	101928200	101929200	0.4045034547758283
chr3	101928300	101929300	0.19809704624258687
chr3	101928400	101929400	0.35140453518360143
chr3	101928500	101929500	0.3583122596195273
chr3	101928600	101929600	-0.1813400191722845
chr3	101928700	101929700	-0.05715365134814405
chr3	101928800	101929800	0.7038820148640543
chr3	101928900	101929900	0.7166923176610347
chr3	101929000	101930000	1.2512884981606214
chr3	101929100	101930100	0.5063012992864676
chr3	101929200	101930200	-0.14282313212791398
chr3	101929300	101930300	0.17555279678113353
chr3	101929400	101930400	-0.9918980836977642
chr3	101929500	101930500	-0.2136660965728579
chr3	101929600	101930600	0.21917372704432747
chr3	101929700	101930700	0.7847184685309382
chr3	101929800	101930800	0.5697011978043751
chr3	101929900	101930900	1.0653489995778238
chr3	101930000	101931000	0.9148627341078606
chr3	101930100	101931100	1.3435546853697005
chr3	101930200	101931200	0.9340072088963262
chr3	101930300	101931300	0.9338654584298616
chr3	101930400	101931400	1.6504353032537362
chr3	101930500	101931500	1.3954060285778476
chr3	101930600	101931600	1.6443089675870064
chr3	101930700	101931700	0.6319122506351921
chr3	101930800	101931800	1.1075636993698283
chr3	101930900	101931900	0.4700411416640004
chr3	101931000	101932000	0.01698592367781904
chr3	101931100	101932100	-0.3541544946468947
chr3	101931200	101932200	0.22995235697286465
chr3	101931300	101932300	0.5577612391311424
chr3	101931400	101932400	0.4771754828986646
chr3	101931500	101932500	0.24429207752911555
chr3	101931600	101932600	0.2608211156318006
chr3	101931700	101932700	1.0140887569802253
chr3	101931800	101932800	0.1881338051233828
chr3	101931900	101932900	0.7192289667466366
chr3	101932000	101933000	1.0666678756662342
chr3	101932100	101933100	1.036946967196601
chr3	101932200	101933200	0.8633823271410516
chr3	101932300	101933300	0.4304915359507516
chr3	101932400	101933400	0.4470187423714617
chr3	101932500	101933500	-0.324621723367004
chr3	101932600	101933600	-0.571832615793061
chr3	101932700	101933700	-0.5532874076627053
chr3	101932800	101933800	0.07752415130010558
chr3	101932900	101933900	-0.13639538155741932
chr3	101933000	101934000	0.28356395473899837
chr3	101933100	101934100	1.2264362996136688
chr3	101933200	101934200	0.4952239900209524
chr3	101933300	101934300	0.9728258534829324
chr3	101933400	101934400	-0.2462928720049664
chr3	101933500	101934500	0.5324350136138699
chr3	101934900	101935900	-1.1007135259910197
chr3	101935000	101936000	-1.0427953825541623
chr3	101935100	101936100	-0.5210975838381032
chr3	101935200	101936200	0.2014352642871284
chr3	101935300	101936300	0.24844232592104296
chr3	101935400	101936400	0.4168033115028149
chr3	101935500	101936500	0.613327600110302
chr3	101935600	101936600	0.8154049173517945
chr3	101936700	101937700	-1.3106891245834955
chr3	101936800	101937800	-0.6936870685115875
chr3	101936900	101937900	-0.1861416676995964
chr3	101937000	101938000	0.3044807918141619
chr3	101937100	101938100	-0.5675589411402001
chr3	101937200	101938200	-0.5203849965150695
chr3	101937300	101938300	0.1420926698646474
chr3	101937400	101938400	0.12935667324496794
chr3	101937500	101938500	-0.3737850690503813
chr3	101937600	101938600	-0.1665835525546811
chr3	101937700	101938700	-0.0440733141909031
chr3	101937800	101938800	-0.6151033015506755
chr3	101937900	101938900	-0.917590270633866
chr3	101938000	101939000	-1.2259525680118681
chr3	101938100	101939100	-0.3446178848848303
chr3	101938200	101939200	-0.6399332500643878
chr3	101938300	101939300	-0.8913657204238966
chr3	101938400	101939400	-1.048889123080111
chr3	101938500	101939500	-0.907706520234853
chr3	101938600	101939600	-0.24397473843206915
chr3	101938700	101939700	-0.34519784502130896
chr3	101938800	101939800	-0.96821471645042
chr3	101938900	101939900	-0.5632666320762918
chr3	101939000	101940000	-0.8142338805543867
chr3	101939100	101940100	-0.7432231077056649
chr3	101939200	101940200	-0.6467567196692866
chr3	101939300	101940300	-1.0210193813684547
chr3	101939400	101940400	-0.6297755776669236
chr3	101939500	101940500	-0.1113380249968277
chr3	101939600	101940600	0.11767713665804765
chr3	101939700	101940700	-0.2591504148171758
chr3	101939800	101940800	0.19189249261531865
chr3	101939900	101940900	0.10494517810813556
chr3	101940000	101941000	0.5573896909549546
chr3	101940100	101941100	0.3910173142898416
chr3	101940200	101941200	0.4552657680912554
chr3	101940300	101941300	0.6911238323483634
chr3	101940400	101941400	0.284592835799125
chr3	101940500	101941500	0.4424276219611248
chr3	101940600	101941600	0.3144502372815328
chr3	101940700	101941700	0.07305436943590381
chr3	101940800	101941800	0.1375409065637146
chr3	101940900	101941900	-0.020618694249038096
chr3	101941000	101942000	0.08175588278395848
chr3	101941100	101942100	0.31146935953276234
chr3	101941200	101942200	0.3548145072499725
chr3	101941300	101942300	0.4496722767876967
chr3	101941400	101942400	0.5809477766083353
chr3	101941500	101942500	0.5371651346819984
chr3	101941600	101942600	-0.0018310772033982565
chr3	101941700	101942700	0.4372026547712919
chr3	101941800	101942800	-0.03495649060738392
chr3	101941900	101942900	-0.09646193774694488
chr3	101942000	101943000	-0.0864401476634155
chr3	101942100	101943100	0.3390683079639471
chr3	101942200	101943200	0.5685716424551427
chr3	101942300	101943300	0.8093406253286064
chr3	101942400	101943400	0.9219382599536408
chr3	101942500	101943500	0.4948133010746472
chr3	101942600	101943600	0.08186336018493492
chr3	101942700	101943700	0.6889030259662532
chr3	101942800	101943800	1.4443170480287633
chr3	101942900	101943900	1.2211454405351714
chr3	101943000	101944000	0.062103448134822686
chr3	101943100	101944100	-0.2509844416021212
chr3	101943200	101944200	-0.2856239122558155
chr3	101943300	101944300	-0.407041719201895
chr3	101943400	101944400	-0.15782260517680874
chr3	101943500	101944500	-0.2237758996113864
chr3	101944600	101945600	-1.8148557359087083
chr3	101944700	101945700	-1.7454732642383022
chr3	101944800	101945800	-1.8392075354121555
chr3	101944900	101945900	-1.351942937836203
chr3	101945000	101946000	-0.7427307547542767
chr3	101945100	101946100	-0.2821076176632113
chr3	101945200	101946200	-0.4837043302182823
chr3	101945300	101946300	0.012153710999037993
chr3	101945400	101946400	0.4413507966800315
chr3	101945500	101946500	0.23915003119511466
chr3	101945600	101946600	0.5322503347865849
chr3	101945700	101946700	0.906083113593624
chr3	101945800	101946800	0.5599546763747761
chr3	101945900	101946900	0.6064981597383358
chr3	101946000	101947000	0.8933802761359507
chr3	101946100	101947100	0.4866983529789554
chr3	101946200	101947200	0.324664757928385
chr3	101946300	101947300	-0.21072481707674626
chr3	101946400	101947400	-0.4659008994566904
chr3	101947500	101948500	-0.05682428497824445
chr3	101947600	101948600	-0.6333944701677804
chr3	101947700	101948700	-1.3045947351480092
chr3	101947800	101948800	-2.0924622745863624
chr3	101947900	101948900	-2.1320224818933178
chr3	101948000	101949000	-1.6140878376386718
chr3	101948100	101949100	-1.5877453470576959
chr3	101948200	101949200	-2.138828879415551
chr3	101948300	101949300	-1.7174798339595732
chr3	101948400	101949400	-2.261108379967263
chr3	101948500	101949500	-2.457193166530526
chr3	101948600	101949600	-1.935103004295572
chr3	101948700	101949700	-1.092466819665329
chr3	101948800	101949800	-0.7196932394312916
chr3	101948900	101949900	-0.5118445462005505
chr3	101949000	101950000	-1.0171023548607032
chr3	101949100	101950100	-1.5043426134662594
chr3	101949200	101950200	-1.4086742474393972
chr3	101949300	101950300	-1.9060645370585123
chr3	101949400	101950400	-1.6355521260067083
chr3	101949500	101950500	-1.6569242981637906
chr3	101949600	101950600	-1.6935086211876682
chr3	101949700	101950700	-1.9828396142896385
chr3	101949800	101950800	-0.9969264415112096
chr3	101949900	101950900	-1.1123689666701388
chr3	101950000	101951000	-0.42176981999235297
chr3	101950100	101951100	0.4612012891668911
chr3	101950200	101951200	0.4035678792126432
chr3	101950300	101951300	0.4247801627139428
chr3	101950400	101951400	0.7341275798984059
chr3	101950500	101951500	0.9486558985236776
chr3	101950600	101951600	1.0627844375103694
chr3	101950700	101951700	0.7587798277976876
chr3	101950800	101951800	0.05556976365502465
chr3	101950900	101951900	0.2429328276855137
chr3	101951000	101952000	0.07481911537578725
chr3	101951100	101952100	-0.8751405506596838
chr3	101951200	101952200	-0.6017633004449539
chr3	101951300	101952300	-0.7145749322844547
chr3	101951400	101952400	-0.4974750697805034
chr3	101951500	101952500	-0.7085495690473074
chr3	101951600	101952600	-0.806858262156373
chr3	101951700	101952700	-0.5032666890742271
chr3	101951800	101952800	-0.037735671879167716
chr3	101951900	101952900	0.04181214844983063
chr3	101952000	101953000	0.07600000411962601
chr3	101952100	101953100	0.6186460638444771
chr3	101952200	101953200	0.2470892972321773
chr3	101952300	101953300	0.6029022218088865
chr3	101952400	101953400	-0.812789689937927
chr3	101952500	101953500	0.0392478047823184
chr3	101952600	101953600	-0.12950009573519092
chr3	101952700	101953700	0.212196876622866
chr3	101952800	101953800	0.10199010789119746
chr3	101952900	101953900	0.18217853023293915
chr3	101953000	101954000	-0.6414670039129964
chr3	101953100	101954100	-0.4063367926879442
chr3	101953200	101954200	-0.16363433486683052
chr3	101953300	101954300	-0.3209952322611501
chr3	101953400	101954400	0.2882787364711784
chr3	101953500	101954500	0.2271953034940205
chr3	101953600	101954600	0.3205321460178921
chr3	101953700	101954700	0.21868155040135845
chr3	101953800	101954800	0.533248697621872
chr3	101953900	101954900	0.35010546380561736
chr3	101954000	101955000	0.7686001540662313
chr3	101954100	101955100	0.18729810099750072
chr3	101954200	101955200	-0.048380674077997184
chr3	101954300	101955300	0.3063846327714649
chr3	101954400	101955400	0.18440027571252848
chr3	101954500	101955500	0.7286139703468096
chr3	101954600	101955600	0.17498486253705833
chr3	101954700	101955700	0.15587120455495546
chr3	101954800	101955800	-0.3568865750610742
chr3	101954900	101955900	-0.13448890044932474
chr3	101955000	101956000	0.24506561730347046
chr3	101955100	101956100	0.7038160758565533
chr3	101955200	101956200	1.3475819630044454
chr3	101955300	101956300	0.5159117430889308
chr3	101955400	101956400	0.3812019826026549
chr3	101955500	101956500	-0.3839082010247617
chr3	101955600	101956600	0.12684167851925016
chr3	101955700	101956700	0.06453664931687847
chr3	101955800	101956800	0.19969193015324802
chr3	101955900	101956900	-0.09801718794626256
chr3	101956000	101957000	-0.5334196860472575
chr3	101956100	101957100	-0.693640536509787
chr3	101956200	101957200	-1.8213259129419408
chr3	101956300	101957300	-1.5654755243544431
chr3	101956400	101957400	-1.6586952397382495
chr3	101956500	101957500	-1.6328674306273148
chr3	101956600	101957600	-1.7332562444509605
chr3	101956700	101957700	-1.4797354400957496
chr3	101956800	101957800	-2.0283789232274327
chr3	101956900	101957900	-1.4905925224295806
chr3	101957000	101958000	-1.1700723590714457
chr3	101957100	101958100	-1.3346436001952722
chr3	101957200	101958200	-0.5750995358059199
chr3	101957300	101958300	0.3423677266306271
chr3	101957400	101958400	0.9826407229779258
chr3	101957500	101958500	1.20416915626014
chr3	101957600	101958600	1.8730299337241376
chr3	101957700	101958700	2.023482766553145
chr3	101957800	101958800	2.8918032671739047
chr3	101957900	101958900	2.8540143025245253
chr3	101958000	101959000	3.192007043024419
chr3	101958100	101959100	3.247447629367425
chr3	101958200	101959200	2.95856033429877
chr3	101958300	101959300	2.317036718108457
chr3	101958400	101959400	2.5020582922874435
chr3	101958500	101959500	2.379100781288332
chr3	101958600	101959600	2.13085132361752
chr3	101958700	101959700	1.5012609602330391
chr3	101958800	101959800	1.700828247585788
chr3	101958900	101959900	1.2165488252016816
chr3	101959000	101960000	1.5071945369295943
chr3	101959100	101960100	1.02707711651532
chr3	101959200	101960200	0.6859187350851434
chr3	101959300	101960300	1.0454712807622375
chr3	101959400	101960400	0.5473711609205829
chr3	101959500	101960500	0.54255655297796
chr3	101959600	101960600	0.6228683586389829
chr3	101959700	101960700	0.8708734087802885
chr3	101959800	101960800	0.378989438956955
chr3	101959900	101960900	0.5555866885281575
chr3	101960000	101961000	-0.2884526563879941
chr3	101960100	101961100	-0.4527338806792956
chr3	101960200	101961200	0.09871809953398647
chr3	101960300	101961300	-0.008012365913753034
chr3	101960400	101961400	-0.3015934678609291
chr3	101960500	101961500	0.14906988655393186
chr3	101960600	101961600	-0.1313648715206517
chr3	101960700	101961700	-0.4054756725579832
chr3	101960800	101961800	-0.06365184856496929
chr3	101960900	101961900	-0.21797084471425685
chr3	101961000	101962000	-0.36718094812699104
chr3	101961100	101962100	-0.1000552177255966
chr3	101961200	101962200	-0.3885071418632513
chr3	101961300	101962300	-0.1873440165005856
chr3	101961400	101962400	-0.2321522756196517
chr3	101961500	101962500	-0.9075521670955438
chr3	101961600	101962600	-0.8939579260365399
chr3	101961700	101962700	-0.6724882699898592
chr3	101961800	101962800	-1.0392278931013552
chr3	101961900	101962900	-0.5495892545700007
chr3	101962000	101963000	0.0446131388738726
chr3	101962100	101963100	0.07286263768716655
chr3	101962200	101963200	0.2535657136355525
chr3	101962300	101963300	0.6607849642339216
chr3	101962400	101963400	0.9479626189839055
chr3	101962500	101963500	1.2749679560969995
chr3	101962600	101963600	0.9867010113220166
chr3	101962700	101963700	1.2451377270948978
chr3	101962800	101963800	0.4821608945053594
chr3	101962900	101963900	0.2771512034800314
chr3	101963000	101964000	-0.4433355223293627
chr3	101963100	101964100	-0.16531228251875196
chr3	101963200	101964200	0.3551494683254314
chr3	101963300	101964300	0.10454189282891636
chr3	101963400	101964400	0.4764101901742023
chr3	101963500	101964500	0.13065508443790738
chr3	101963600	101964600	0.2496493638118915
chr3	101963700	101964700	-0.3183764908414529
chr3	101963800	101964800	1.6972987265810668
chr3	101963900	101964900	1.5823384508089882
chr3	101964000	101965000	2.170684943506672
chr3	101964100	101965100	1.8169966394521493
chr3	101964200	101965200	1.4252483529756643
chr3	101964300	101965300	1.3519787336308091
chr3	101964400	101965400	0.9714704942350976
chr3	101964500	101965500	1.3693931541074067
chr3	101964600	101965600	1.4022371638886098
chr3	101964700	101965700	1.9388856271538395
chr3	101964800	101965800	0.5989026589937383
chr3	101964900	101965900	0.7980533192892049
chr3	101965800	101966800	0.490638246632804
chr3	101965900	101966900	0.5280526395837359
chr3	101966000	101967000	0.5065831935166235
chr3	101966100	101967100	0.6542119910325849
chr3	101967200	101968200	-1.115664535788022
chr3	101967300	101968300	-0.8884495081451155
chr3	101969300	101970300	-2.8236793065709263
chr3	101969400	101970400	-2.1626088041861906
chr3	101969500	101970500	-1.9709090169234689
chr3	101969600	101970600	-1.8905493511673948
chr3	101969700	101970700	-1.6066466136442954
chr3	101969800	101970800	-0.8181252846768948
chr3	101969900	101970900	-0.8646362924910008
chr3	101970000	101971000	-0.4692408666112665
chr3	101970100	101971100	-0.13158445314814554
chr3	101970200	101971200	0.331993409370192
chr3	101970300	101971300	0.7251607951943142
chr3	101970400	101971400	0.5884970709756593
chr3	101970500	101971500	0.5135740655911469
chr3	101970600	101971600	0.42021709886434977
chr3	101970700	101971700	0.6537232161433605
chr3	101970800	101971800	-0.16639148967782094
chr3	101970900	101971900	0.2337835738534647
chr3	101971000	101972000	0.31711915517219486
chr3	101971100	101972100	0.5771092850100653
chr3	101971200	101972200	0.4707038240501171
chr3	101971300	101972300	0.2237988403571272
chr3	101971400	101972400	-0.35814962945529744
chr3	101971500	101972500	-0.2205600762118118
chr3	101971600	101972600	-0.2804144258019496
chr3	101971700	101972700	-0.2936159891568721
chr3	101971800	101972800	0.43808232278047776
chr3	101971900	101972900	0.11805544571104197
chr3	101972000	101973000	-0.009567210246469256
chr3	101972100	101973100	-0.8888383371288345
chr3	101972200	101973200	-0.7732207523825763
chr3	101972300	101973300	-0.824189864805234
chr3	101972400	101973400	-0.37664777321385307
chr3	101972500	101973500	-0.40466173902064856
chr3	101973600	101974600	0.6993868714556012
chr3	101973700	101974700	0.6959129547782316
chr3	101973800	101974800	0.77734130457531
chr3	101973900	101974900	0.9204437312198674
chr3	101974000	101975000	1.149654503444051
chr3	101974100	101975100	1.4258398947352169
chr3	101974200	101975200	0.7812509017142604
chr3	101974300	101975300	0.3600843988390742
chr3	101974400	101975400	0.6669362869363634
chr3	101974500	101975500	0.4610838935748735
chr3	101974600	101975600	0.15600457438417945
chr3	101974700	101975700	-0.0215033115296322
chr3	101974800	101975800	-0.1932747568751756
chr3	101974900	101975900	-0.4228467654477253
chr3	101975000	101976000	-0.9203898462736347
chr3	101975100	101976100	-1.413479726877206
chr3	101975200	101976200	-1.0191197735304736
chr3	101975300	101976300	-1.25902895706892
chr3	101975400	101976400	-1.0473172443803465
chr3	101975500	101976500	-1.3456078889497114
chr3	101975600	101976600	-1.3755265091468185
chr3	101975700	101976700	-1.5090734491500672
chr3	101975800	101976800	-1.747793040418124
chr3	101975900	101976900	-1.8666068871654504
chr3	101976000	101977000	-0.9896006141610751
chr3	101976100	101977100	-0.5505023175327877
chr3	101976200	101977200	0.10930658102303377
chr3	101976300	101977300	1.2398203474226412
chr3	101976400	101977400	1.3841759429984068
chr3	101976500	101977500	2.1443214410677744
chr3	101976600	101977600	3.0472318020025004
chr3	101976700	101977700	2.9356666199514114
chr3	101976800	101977800	3.702433481407175
chr3	101976900	101977900	3.9193482198854737
chr3	101977000	101978000	3.615833583136425
chr3	101977100	101978100	3.5413685811446176
chr3	101977200	101978200	2.555721601454879
chr3	101977300	101978300	2.428995367484628
chr3	101977400	101978400	1.9486048015645256
chr3	101977500	101978500	1.3148410551619123
chr3	101977600	101978600	0.7120333654620283
chr3	101977700	101978700	0.7169496560982476
chr3	101977800	101978800	0.28242891846022433
chr3	101977900	101978900	-0.14125932521784673
chr3	101978000	101979000	-0.3663457034035044
chr3	101978100	101979100	-0.5721513335148097
chr3	101978200	101979200	-0.0822349998372045
chr3	101978300	101979300	-0.6955339440269837
chr3	101978400	101979400	-0.6239968821706156
chr3	101978500	101979500	-0.6262630670442837
chr3	101978600	101979600	-1.9226588933280608
chr3	101978700	101979700	-0.4570275530610202
chr3	101978800	101979800	-0.16743510004437612
chr3	101978900	101979900	-0.3831952825725027
chr3	101979000	101980000	0.3647424403993795
chr3	101979100	101980100	-0.4836178946775242
chr3	101979200	101980200	0.06904486443911408
chr3	101979300	101980300	0.32713402928061985
chr3	101979400	101980400	0.346278466595364
chr3	101979500	101980500	0.2399986225332591
chr3	101979600	101980600	0.9051680498910948
chr3	101979700	101980700	0.20514984848531206
chr3	101979800	101980800	0.12137094185757658
chr3	101979900	101980900	-0.005261501044624593
chr3	101980000	101981000	-0.575754880792641
chr3	101980100	101981100	0.3033809811051922
chr3	101980200	101981200	0.16259199816166298
chr3	101980300	101981300	0.42830484810365693
chr3	101980400	101981400	-0.1885486173379005
chr3	101980500	101981500	0.019003521182836318
chr3	101980600	101981600	0.23917794214164745
chr3	101980700	101981700	0.2405055481655692
chr3	101980800	101981800	0.21452897367277748
chr3	101981900	101982900	-0.3120284629050715
chr3	101982000	101983000	-0.4251289961803655
chr3	101982100	101983100	-0.15486956099062024
chr3	101982200	101983200	-0.8006550650519487
chr3	101982300	101983300	-0.5005856471633089
chr3	101982400	101983400	-1.0254930901203434
chr3	101982500	101983500	-1.2688849240972924
chr3	101982600	101983600	-2.065024177267764
chr3	101982700	101983700	-1.3604465854988987
chr3	101982800	101983800	-1.1837384263369242
chr3	101982900	101983900	-0.9701476447338784
chr3	101983000	101984000	-0.8944810698989775
chr3	101983100	101984100	-0.9658763075797412
chr3	101983200	101984200	-0.7073245782433071
chr3	101983300	101984300	-0.8473313712850872
chr3	101983400	101984400	-1.0589880140764998
chr3	101983500	101984500	-0.26745153826609497
chr3	101983600	101984600	0.7570790425351316
chr3	101983700	101984700	0.5761276229964213
chr3	101983800	101984800	0.3745564882923367
chr3	101983900	101984900	-0.03320374731045007
chr3	101984000	101985000	-0.1530350945974929
chr3	101984100	101985100	0.03642532709684012
chr3	101984200	101985200	0.20587040989648325
chr3	101984300	101985300	0.054444503852019405
chr3	101984400	101985400	0.4647835968529514
chr3	101984500	101985500	0.7041582319954093
chr3	101984600	101985600	0.10980128982801893
chr3	101984700	101985700	-0.3710345102986584
chr3	101984800	101985800	0.22191610502018067
chr3	101984900	101985900	-0.020258579250073024
chr3	101985000	101986000	0.6041178970172673
chr3	101985100	101986100	0.22472481339046152
chr3	101985200	101986200	0.08284624320125046
chr3	101985300	101986300	0.435419839237455
chr3	101985400	101986400	0.2228527474941076
chr3	101985500	101986500	-0.20829263863543784
chr3	101985600	101986600	0.3381965986650413
chr3	101985700	101986700	0.4738173599422384
chr3	101985800	101986800	0.2439908892199193
chr3	101985900	101986900	0.7041232925921664
chr3	101986000	101987000	0.11517158568795068
chr3	101986100	101987100	0.5888996470879756
chr3	101986200	101987200	1.2441470310990983
chr3	101986300	101987300	1.729777978144218
chr3	101986400	101987400	1.4741865050967735
chr3	101986500	101987500	2.202303746403142
chr3	101986600	101987600	2.5766435603168683
chr3	101986700	101987700	3.252783795211084
chr3	101986800	101987800	3.0763024176991998
chr3	101986900	101987900	3.0772864376080955
chr3	101987000	101988000	3.1192632061960297
chr3	101987100	101988100	2.8335274121236886
chr3	101987200	101988200	2.6314927638968872
chr3	101987300	101988300	2.054301733947299
chr3	101987400	101988400	2.33730264870752
chr3	101987500	101988500	1.4434355892140605
chr3	101987600	101988600	0.8520792036429738
chr3	101987700	101988700	0.15799413727381634
chr3	101987800	101988800	0.30441831195992386
chr3	101987900	101988900	0.1768324744948249
chr3	101988000	101989000	0.11133429323919838
chr3	101989100	101990100	-0.1843814346631115
chr3	101989200	101990200	-0.5802162161151363
chr3	101989300	101990300	-0.3762876153245948
chr3	101989400	101990400	-0.6140321708191787
chr3	101989500	101990500	-0.8478678419899524
chr3	101989600	101990600	-0.5335290650111
chr3	101989700	101990700	-0.038760365701079984
chr3	101989800	101990800	0.3860531750907719
chr3	101989900	101990900	0.2925623830602253
chr3	101990000	101991000	0.8167761719898609
chr3	101990100	101991100	0.943368382749748
chr3	101990200	101991200	1.3625197725565752
chr3	101990300	101991300	1.0539272380905562
chr3	101990400	101991400	0.38949941490772416
chr3	101990500	101991500	1.029707013879967
chr3	101990600	101991600	0.9592760457242836
chr3	101990700	101991700	0.27914555357200105
chr3	101990800	101991800	0.9946074429148362
chr3	101990900	101991900	1.8087225364385755
chr3	101991000	101992000	1.6229941329707647
chr3	101991100	101992100	1.0672852697701103
chr3	101991200	101992200	0.8211555328967306
chr3	101991300	101992300	0.8590083117757971
chr3	101991400	101992400	0.6680621592246749
chr3	101991500	101992500	0.5023621408340996
chr3	101991600	101992600	0.5134978404027171
chr3	101991700	101992700	0.7035978182860169
chr3	101991800	101992800	0.06300787634229672
chr3	101992900	101993900	0.2444675038879647
chr3	101993000	101994000	0.5616268359319805
chr3	101993100	101994100	1.0017609529747105
chr3	101993200	101994200	0.3922252516682765
chr3	101993300	101994300	1.078060053570056
chr3	101993400	101994400	1.1742882573604383
chr3	101993500	101994500	0.8855070407371033
chr3	101993600	101994600	1.1061234841703078
chr3	101993700	101994700	1.1127530778814114
chr3	101993800	101994800	0.4338708712367213
chr3	101994400	101995400	0.4854612555581623
chr3	101994500	101995500	0.01503194375049055
chr3	101994600	101995600	0.7008645775182241
chr3	101994700	101995700	0.9580388650107754
chr3	101994800	101995800	0.8250193783639165
chr3	101994900	101995900	1.0056327980721402
chr3	101995000	101996000	1.1593223605285028
chr3	101995100	101996100	1.346916608504145
chr3	101995200	101996200	1.435521872226813
chr3	101995300	101996300	1.226505339743531
chr3	101995400	101996400	1.1776185278798794
chr3	101995500	101996500	1.0750858341009952
chr3	101995600	101996600	1.1250515446386988
chr3	101995700	101996700	0.9561203865425724
chr3	101995800	101996800	1.3249520240051371
chr3	101995900	101996900	1.2552358987024572
chr3	101996100	101997100	0.4874471771327569
chr3	101996200	101997200	0.5723800979526084
chr3	101996400	101997400	0.25267175400589786
chr3	101996600	101997600	0.24795783264717194
chr3	101996700	101997700	-0.14208343031020454
chr3	101996800	101997800	-0.4326125517705632
chr3	101996900	101997900	-0.6695471066969351
chr3	101997000	101998000	-0.154007326544286
chr3	101997100	101998100	0.2605423705679636
chr3	101997200	101998200	0.4254975190201877
chr3	101997300	101998300	0.9725671314310782
chr3	101997400	101998400	1.1733456561512556
chr3	101997500	101998500	0.9020032467786544
chr3	101997600	101998600	1.027943703090653
chr3	101997700	101998700	1.363790832167592
chr3	101997800	101998800	1.0580408572541795
chr3	101997900	101998900	1.3884581803621143
chr3	101998000	101999000	1.131030127371008
chr3	101998100	101999100	0.7863704338161354
chr3	101998200	101999200	0.6691224153980326
chr3	101998300	101999300	-0.10543309758701394
chr3	101998400	101999400	-0.273958688475341
chr3	101998500	101999500	-0.2520577279730619
chr3	101998600	101999600	-0.6812935613209566
chr3	101998700	101999700	-0.7157534833216171
chr3	101998800	101999800	-0.3338936355764773
chr3	101998900	101999900	-0.8247550031125084
chr3	101999000	102000000	-0.5890215353972038
chr3	101999100	102000100	-0.8165245862376324
chr3	101999200	102000200	-1.297586224576576
chr3	101999300	102000300	-0.3660922056498118
chr3	101999400	102000400	-0.1932564579868668
chr3	101999500	102000500	0.15340018373742995
chr3	101999600	102000600	0.15840294801515842
chr3	101999700	102000700	-0.34522923217598284
chr3	101999800	102000800	-0.2605166974639037
chr3	101999900	102000900	0.6044843309726283
chr3	102000000	102001000	0.17825127604243374
chr3	102000100	102001100	0.5542439423838289
chr3	102000200	102001200	1.1897279043196356
chr3	102000300	102001300	-0.14158924652078145
chr3	102000400	102001400	-0.2430579147609539
chr3	102000500	102001500	-0.3630311476709352
chr3	102000600	102001600	-0.4784284520267238
chr3	102000700	102001700	-0.29989565441467586
chr3	102000800	102001800	-0.1361258967653879
chr3	102000900	102001900	-0.7879179205362813
chr3	102001000	102002000	-0.7744870829357555
chr3	102001100	102002100	-0.5243273965518439
chr3	102001200	102002200	-1.1238942993237309
chr3	102001300	102002300	-0.4696383439292041
chr3	102001400	102002400	-0.3960185156814368
chr3	102001500	102002500	-0.19564172255332168
chr3	102001600	102002600	-0.4483752387257465
chr3	102001700	102002700	-0.6329263630639831
chr3	102001800	102002800	-0.7765554511233546
chr3	102001900	102002900	-1.0732838014530153
chr3	102002000	102003000	-1.175487851721412
chr3	102002100	102003100	-1.7000584380565378
chr3	102002200	102003200	-1.5499739869695481
chr3	102002300	102003300	-1.6906269101575515
chr3	102002400	102003400	-2.0544281503556463
chr3	102002500	102003500	-2.7943695874752428
chr3	102002600	102003600	-2.2490368451313576
chr3	102002700	102003700	-1.4410086547463177
chr3	102002800	102003800	-1.7832805075572575
chr3	102002900	102003900	-1.5813118101663317
chr3	102003000	102004000	-1.0820285263067018
chr3	102003100	102004100	-0.9709833838671704
chr3	102003200	102004200	-0.8337416465890147
chr3	102003300	102004300	-0.5375217757978763
chr3	102003400	102004400	-0.39824618664896505
chr3	102003500	102004500	-0.18282940759357152
chr3	102003600	102004600	-0.22660677997895354
chr3	102003700	102004700	-1.2465631265985628
chr3	102003800	102004800	-1.1235177151014164
chr3	102003900	102004900	-0.9471924798081892
chr3	102004000	102005000	-1.0502431549021822
chr3	102004100	102005100	-0.7903965680214914
chr3	102004200	102005200	-0.059098238798446875
chr3	102004300	102005300	-0.007786359224532867
chr3	102004400	102005400	0.3856880788850836
chr3	102004500	102005500	0.3638699700950093
chr3	102004600	102005600	0.6352096735710476
chr3	102004700	102005700	1.1060080567454669
chr3	102004800	102005800	1.5164873215668857
chr3	102004900	102005900	1.2659317478013887
chr3	102005000	102006000	1.1672691530856323
chr3	102005100	102006100	0.7550368209823817
chr3	102005200	102006200	-0.1356697291763903
chr3	102005300	102006300	-0.7760012004001992
chr3	102005400	102006400	-1.0491961870504596
chr3	102005500	102006500	-1.2638279122301423
chr3	102005600	102006600	-1.7272384124072548
chr3	102005700	102006700	-1.2224484304758714
chr3	102005800	102006800	-1.5181258957985648
chr3	102005900	102006900	-1.0936913096327483
chr3	102006000	102007000	-1.5072258771759792
chr3	102006100	102007100	-1.1598588268522363
chr3	102006200	102007200	-1.0548911953753424
chr3	102006300	102007300	-0.5780838087784262
chr3	102006400	102007400	-0.4185916404219588
chr3	102006500	102007500	0.7898572630792622
chr3	102006600	102007600	0.6015187561000598
chr3	102006700	102007700	0.1830696302781026
chr3	102006800	102007800	0.2422669239480966
chr3	102006900	102007900	0.2235328458675748
chr3	102007000	102008000	0.7016961138552481
chr3	102007100	102008100	0.5764369848863554
chr3	102007200	102008200	0.5926851424356928
chr3	102007300	102008300	0.5474258050053462
chr3	102007400	102008400	0.4336151541211195
chr3	102007500	102008500	-0.6556966603303195
chr3	102009000	102010000	-5.030454606676511
chr3	102009100	102010100	-6.219002533298501
chr3	102009200	102010200	-6.285345603794173
chr3	102009300	102010300	-6.693052128773032
chr3	102009400	102010400	-7.243022393321153
chr3	102009500	102010500	-7.373327788260997
chr3	102009600	102010600	-7.6899286210404565
chr3	102009700	102010700	-8.202932630619662
chr3	102009800	102010800	-8.701430447174712
chr3	102009900	102010900	-9.009525949875917
chr3	102010000	102011000	-9.384931658811583
chr3	102010100	102011100	-8.225297149377546
chr3	102010200	102011200	-8.266082009090107
chr3	102010300	102011300	-7.8845529618541565
chr3	102010400	102011400	-7.835621528565593
chr3	102010500	102011500	-7.961035385333942
chr3	102010600	102011600	-8.010495882697928
chr3	102010700	102011700	-6.949952339727237
chr3	102011100	102012100	-4.672164062253449
chr3	102011300	102012300	-4.140901633003901
chr3	102011400	102012400	-3.424113259585365
chr3	102011500	102012500	-3.4133397490975015
chr3	102011600	102012600	-3.209124860040743
chr3	102011700	102012700	-2.4761811212251983
chr3	102011800	102012800	-3.6328619145886405
chr3	102011900	102012900	-4.657388594210508
chr3	102012000	102013000	-4.518841537456576
chr3	102012100	102013100	-4.649981238150514
chr3	102012200	102013200	-5.183365544762243
chr3	102012300	102013300	-5.960427043001977
chr3	102012400	102013400	-6.784175591656525
chr3	102012500	102013500	-6.746909309597711
chr3	102012600	102013600	-5.941631345573446
chr3	102012700	102013700	-6.245315147315848
chr3	102012800	102013800	-5.580400251720788
chr3	102012900	102013900	-4.705307286285094
chr3	102013000	102014000	-4.781135773295046
chr3	102013100	102014100	-4.620261586141637
chr3	102014600	102015600	-1.7969235866589306
chr3	102014700	102015700	-1.7185486852358387
chr3	102014800	102015800	-1.988612895325674
chr3	102014900	102015900	-2.5953430529297714
chr3	102015000	102016000	-2.352128633950253
chr3	102015100	102016100	-2.507589952701821
chr3	102015200	102016200	-3.0576415638156385
chr3	102015300	102016300	-1.756940861169096
chr3	102015400	102016400	-1.6815147934446977
chr3	102015500	102016500	-1.1500421748277077
chr3	102015600	102016600	-1.2661536962083393
chr3	102015700	102016700	-1.5107705456566185
chr3	102015800	102016800	-1.2061725013229907
chr3	102015900	102016900	-1.0915098719811682
chr3	102016000	102017000	-1.502180129685446
chr3	102016100	102017100	-1.117603392086555
chr3	102016200	102017200	-0.422654111909433
chr3	102016300	102017300	-0.8395072818258557
chr3	102016400	102017400	-0.655238363205177
chr3	102016500	102017500	-0.4915376230950719
chr3	102016600	102017600	-0.3248570243616082
chr3	102016700	102017700	0.04401164325203162
chr3	102016800	102017800	0.14141970260123254
chr3	102016900	102017900	0.5340358619563985
chr3	102017000	102018000	1.006802505383409
chr3	102017100	102018100	0.6104517112601918
chr3	102017200	102018200	1.257253345935564
chr3	102017300	102018300	1.2045844117207998
chr3	102017400	102018400	0.7262162692799811
chr3	102017500	102018500	0.5023929805271724
chr3	102017600	102018600	-0.0022671324470961004
chr3	102017700	102018700	-0.18298550065972444
chr3	102017800	102018800	-0.5128342597858783
chr3	102017900	102018900	-0.6171624436239981
chr3	102018000	102019000	-1.1295080018499364
chr3	102018100	102019100	-1.0429634329078326
chr3	102018200	102019200	-2.136524197621028
chr3	102018300	102019300	-2.507075938666559
chr3	102018400	102019400	-2.4753125821290944
chr3	102018500	102019500	-2.552907138041332
chr3	102018600	102019600	-2.861103874414069
chr3	102018700	102019700	-2.598412372071251
chr3	102018800	102019800	-2.8151259640705746
chr3	102018900	102019900	-2.7923636354092807
chr3	102019000	102020000	-2.8636194382484472
chr3	102019100	102020100	-2.9084033482787968
chr3	102019200	102020200	-3.1664414551459914
chr3	102019300	102020300	-2.9380340743510174
chr3	102019400	102020400	-2.7612252573586358
chr3	102019500	102020500	-3.0099167909240654
chr3	102019600	102020600	-2.443031399014666
chr3	102019700	102020700	-2.9775986377392454
chr3	102019800	102020800	-3.1738057719586847
chr3	102019900	102020900	-3.924111820911704
chr3	102020000	102021000	-3.9111073566752244
chr3	102020100	102021100	-4.176790569629451
chr3	102020200	102021200	-3.851622682327685
chr3	102020300	102021300	-4.408560951840053
chr3	102020400	102021400	-5.105196406294878
chr3	102020500	102021500	-4.4936090352785225
chr3	102020600	102021600	-4.9633017825830965
chr3	102020700	102021700	-4.8348433724126965
chr3	102020800	102021800	-4.392840309305791
chr3	102020900	102021900	-3.5199217249602395
chr3	102021000	102022000	-3.6806330123528963
chr3	102021100	102022100	-3.7417304230688972
chr3	102021200	102022200	-3.9042981833901913
chr3	102021300	102022300	-3.0546208583649137
chr3	102021400	102022400	-2.66891119245356
chr3	102021500	102022500	-2.722087293790477
chr3	102021600	102022600	-2.364410808865435
chr3	102021700	102022700	-2.1217836958866947
chr3	102021800	102022800	-2.242668306380734
chr3	102021900	102022900	-1.991783640549317
chr3	102022000	102023000	-1.4331206904717555
chr3	102022100	102023100	-1.3492162170956736
chr3	102022200	102023200	-0.6980054126693765
chr3	102022300	102023300	-0.8052232666232373
chr3	102022400	102023400	-0.4130144487491194
chr3	102022500	102023500	-0.26659411554113804
chr3	102022600	102023600	-0.19195762897927893
chr3	102022700	102023700	-0.12917869594338666
chr3	102022800	102023800	0.2116560472159235
chr3	102022900	102023900	-0.33936040215327823
chr3	102023000	102024000	-0.9956975017358776
chr3	102023100	102024100	-0.5061826043815266
chr3	102023200	102024200	-0.7379136670524179
chr3	102023300	102024300	-1.1082504423911292
chr3	102023400	102024400	-1.391615214181862
chr3	102023500	102024500	-1.3841745876812035
chr3	102023600	102024600	-0.8300026638500101
chr3	102023700	102024700	-1.1215123552526591
chr3	102023800	102024800	-1.8554181342043987
chr3	102023900	102024900	-1.6367087209118298
chr3	102024000	102025000	-1.3329309257007222
chr3	102024100	102025100	-1.9493169898550144
chr3	102024200	102025200	-2.417818215827892
chr3	102024300	102025300	-2.5544644166629524
chr3	102024400	102025400	-2.4820128108785515
chr3	102024500	102025500	-2.581497381019274
chr3	102024600	102025600	-3.441512395169932
chr3	102024700	102025700	-3.453855173090607
chr3	102024800	102025800	-2.865368434519244
chr3	102024900	102025900	-2.624939927134393
chr3	102025000	102026000	-1.8726549203788743
chr3	102025100	102026100	-1.1997991361861762
chr3	102025200	102026200	0.2325435095368203
chr3	102025300	102026300	0.6182493668144041
chr3	102025400	102026400	-0.10632351207877384
chr3	102025500	102026500	-0.5571806017236101
chr3	102025600	102026600	-0.4172749240736121
chr3	102025700	102026700	-1.3762770580598378
chr3	102025800	102026800	-1.5506717609931386
chr3	102025900	102026900	-2.1962163993610733
chr3	102026000	102027000	-1.8793505855756216
chr3	102026100	102027100	-1.8108131407854733
chr3	102026200	102027200	-2.3775603614371703
chr3	102026300	102027300	-2.3816009520607566
chr3	102026400	102027400	-1.404574908009234
chr3	102026500	102027500	-2.0951896472764227
chr3	102026600	102027600	-2.6228183407678616
chr3	102026700	102027700	-1.6488343892544417
chr3	102026800	102027800	-1.2796837244215995
chr3	102026900	102027900	-1.1615221427616604
chr3	102027000	102028000	-1.9359542775324816
chr3	102027100	102028100	-2.2642147954453806
chr3	102027200	102028200	-2.5023010454579806
chr3	102027300	102028300	-2.994134576615547
chr3	102027400	102028400	-2.96370790891661
chr3	102027500	102028500	-1.8589274380807217
chr3	102027600	102028600	-1.8125149427657168
chr3	102027700	102028700	-1.8834465280926118
chr3	102027800	102028800	-2.208968828247561
chr3	102027900	102028900	-1.812985492221856
chr3	102028000	102029000	-1.766260289776241
chr3	102028100	102029100	-1.3401807972595758
chr3	102028200	102029200	-1.2326606746379645
chr3	102028300	102029300	-0.9551551041943406
chr3	102028400	102029400	-1.7412547923186283
chr3	102028500	102029500	-2.2396389012035214
chr3	102028600	102029600	-2.611442803273411
chr3	102028700	102029700	-3.1364972840385184
chr3	102028800	102029800	-2.7665225685086945
chr3	102028900	102029900	-2.6289701831301846
chr3	102029000	102030000	-2.3356861931530677
chr3	102029100	102030100	-2.65817724531302
chr3	102029200	102030200	-2.4908236417885004
chr3	102029300	102030300	-2.1952763381153115
chr3	102029400	102030400	-1.9492177950671987
chr3	102029500	102030500	-1.8648397608654144
chr3	102029600	102030600	-1.2666395031559996
chr3	102029700	102030700	-0.5589163998801843
chr3	102029800	102030800	-0.7230830571056954
chr3	102029900	102030900	-0.7170792950958091
chr3	102030000	102031000	-0.9613964488013996
chr3	102030100	102031100	-0.9002464433231893
chr3	102030200	102031200	-0.4329769436878021
chr3	102030300	102031300	-0.8432398981613213
chr3	102030400	102031400	-0.6475534072318058
chr3	102030500	102031500	-0.7784035396985516
chr3	102030600	102031600	-0.6786176500566817
chr3	102030700	102031700	-0.4190123774266831
chr3	102030800	102031800	-0.53186473711401
chr3	102030900	102031900	-0.2663396827879654
chr3	102031000	102032000	-0.5943982965050251
chr3	102031100	102032100	0.22253585425140626
chr3	102031200	102032200	-0.8670099821854466
chr3	102031300	102032300	-0.1885332871415504
chr3	102031400	102032400	-0.6775573398883632
chr3	102031500	102032500	-1.1391999366271606
chr3	102031600	102032600	-1.6772757457587348
chr3	102031700	102032700	-2.3391422697861834
chr3	102031800	102032800	-2.4984213478977986
chr3	102031900	102032900	-3.2430992165801937
chr3	102032000	102033000	-3.3599401187138778
chr3	102032100	102033100	-4.005365977504895
chr3	102032200	102033200	-4.223093624121864
chr3	102032300	102033300	-5.6861379333026445
chr3	102032400	102033400	-5.476300771143022
chr3	102032500	102033500	-4.9061702183143945
chr3	102032600	102033600	-4.774696202314929
chr3	102032700	102033700	-4.542085139129704
chr3	102032800	102033800	-4.1316465745491495
chr3	102032900	102033900	-3.98620554667474
chr3	102033000	102034000	-3.204618905513547
chr3	102033100	102034100	-3.3443468288501363
chr3	102033200	102034200	-1.9839621800623009
chr3	102033300	102034300	-0.8507810294079308
chr3	102033400	102034400	-0.9023598594926052
chr3	102033500	102034500	-1.4204642905655909
chr3	102033600	102034600	-1.4722842702255894
chr3	102033700	102034700	-1.1626024364459653
chr3	102033800	102034800	-1.2680969645998317
chr3	102033900	102034900	-0.8798616995263091
chr3	102034000	102035000	-1.127239492679737
chr3	102034100	102035100	-0.8227542163743778
chr3	102034200	102035200	-1.3867667691642334
chr3	102035500	102036500	-3.3851423526381224
chr3	102035600	102036600	-3.452819367377991
chr3	102035700	102036700	-3.5288529278939085
chr3	102035800	102036800	-3.324260325177092
chr3	102035900	102036900	-3.754397569000192
chr3	102036000	102037000	-3.407728881929333
chr3	102036100	102037100	-3.1152932299910523
chr3	102036200	102037200	-3.249318457066593
chr3	102036300	102037300	-3.2879424971405355
chr3	102036400	102037400	-2.1478112353446805
chr3	102036500	102037500	-2.2112837256409725
chr3	102036600	102037600	-1.981972443979896
chr3	102036700	102037700	-1.6277260528872155
chr3	102036800	102037800	-1.7569686231466548
chr3	102039100	102040100	-1.4467292516160504
chr3	102041100	102042100	-4.3873705662906834
chr3	102041200	102042200	-5.631078161722808
chr3	102041300	102042300	-5.64889318434507
chr3	102041400	102042400	-5.8079858419212425
chr3	102041500	102042500	-6.0368354708143785
chr3	102041600	102042600	-8.192542828066566
chr3	102041700	102042700	-9.122000477249054
chr3	102041800	102042800	-9.721744134767324
chr3	102041900	102042900	-9.006415976850318
chr3	102042000	102043000	-8.45023252019027
chr3	102042100	102043100	-8.195443507722443
chr3	102042200	102043200	-7.479488215802298
chr3	102042300	102043300	-7.530706459139384
chr3	102042400	102043400	-7.743133096034112
chr3	102042500	102043500	-8.098133213098766
chr3	102042600	102043600	-6.241132721168491
chr3	102042700	102043700	-5.795505972840742
chr3	102042800	102043800	-5.184446232608795
chr3	102042900	102043900	-5.166961899691165
chr3	102043000	102044000	-4.914673393689093
chr3	102043100	102044100	-5.110255235496144
chr3	102043200	102044200	-5.1206920712575705
chr3	102045500	102046500	-6.010139460316918
chr3	102045600	102046600	-5.915381331901706
chr3	102045700	102046700	-5.3151003888149715
chr3	102045800	102046800	-5.285636600313089
chr3	102045900	102046900	-4.869352009336911
chr3	102046000	102047000	-3.9604229202509504
chr3	102046100	102047100	-3.1115311208418834
chr3	102046200	102047200	-2.4368321669388284
chr3	102046300	102047300	-1.8570206079094589
chr3	102046400	102047400	-1.8413026249232105
chr3	102046500	102047500	-1.4523060043838425
chr3	102046600	102047600	-1.0975865936464753
chr3	102046700	102047700	-0.8971111697375154
chr3	102046800	102047800	-0.5231458057977398
chr3	102046900	102047900	-1.1765827922498426
chr3	102047000	102048000	-0.8434883175580437
chr3	102047100	102048100	-0.8634426607932273
chr3	102047200	102048200	-0.8665320140197147
chr3	102047300	102048300	-0.8219526734407749
chr3	102047400	102048400	-0.2069903219583908
chr3	102047500	102048500	-0.6164840162666455
chr3	102047600	102048600	-0.4902376132628509
chr3	102047700	102048700	-1.4981524201211265
chr3	102047800	102048800	-1.6745751274616163
chr3	102047900	102048900	-0.7125023672219647
chr3	102048000	102049000	-0.8817090469562477
chr3	102048100	102049100	-0.21110348176548785
chr3	102048200	102049200	-0.3197596205401012
chr3	102048300	102049300	-0.5411010281407965
chr3	102048400	102049400	-1.1405512296943894
chr3	102048500	102049500	-0.3874684602214594
chr3	102048600	102049600	-0.13769991775896806
chr3	102048700	102049700	-0.33413722164553383
chr3	102048800	102049800	-0.15289930918693045
chr3	102048900	102049900	-0.5234554368145432
chr3	102049000	102050000	-0.4660054173371164
chr3	102049100	102050100	-1.7373812946688496
chr3	102049200	102050200	-1.635660188654557
chr3	102049300	102050300	-1.6428076492803234
chr3	102049400	102050400	-2.0911303380548087
chr3	102049500	102050500	-1.8661299403229803
chr3	102049600	102050600	-2.0713417248760533
chr3	102049700	102050700	-1.5742539968207048
chr3	102049800	102050800	-2.2513603330133654
chr3	102049900	102050900	-2.018179275580004
chr3	102050000	102051000	-2.004512293596595
chr3	102050100	102051100	-2.3369828252706872
chr3	102050200	102051200	-2.910324778334873
chr3	102050300	102051300	-2.7913140591353844
chr3	102050400	102051400	-2.423622281596836
chr3	102050500	102051500	-3.294614187015671
chr3	102050600	102051600	-3.3790682928166764
chr3	102050700	102051700	-3.0740715720810323
chr3	102050800	102051800	-2.7284329242812446
chr3	102050900	102051900	-3.16979334175475
chr3	102051000	102052000	-3.585534282166907
chr3	102051100	102052100	-2.312207477344334
chr3	102051200	102052200	-2.4069895523364764
chr3	102051300	102052300	-2.468026710486169
chr3	102051400	102052400	-2.3770390665243064
chr3	102051500	102052500	-2.3967417530912773
chr3	102051600	102052600	-2.5350038013665763
chr3	102051700	102052700	-2.681958084983102
chr3	102051800	102052800	-2.519090351142148
chr3	102051900	102052900	-2.0946030622935234
chr3	102052000	102053000	-1.2517455814364675
chr3	102052100	102053100	-2.1050209364837937
chr3	102052200	102053200	-1.1807768281192441
chr3	102052300	102053300	-0.8768305401517787
chr3	102052400	102053400	-0.8211711869929179
chr3	102052500	102053500	-1.023975193037159
chr3	102052600	102053600	-1.0342883548851505
chr3	102052700	102053700	-1.4863264864897956
chr3	102052800	102053800	-1.497571949707146
chr3	102052900	102053900	-1.4643322866006698
chr3	102053000	102054000	-2.458440235279728
chr3	102053100	102054100	-1.5821716571218842
chr3	102053200	102054200	-2.0605930466371234
chr3	102053300	102054300	-2.776194153972852
chr3	102053400	102054400	-3.1939709324513124
chr3	102053500	102054500	-2.9803435292147946
chr3	102053600	102054600	-2.5985654815650805
chr3	102053700	102054700	-2.1016574984016305
chr3	102053800	102054800	-1.899644081087336
chr3	102053900	102054900	-1.6045898113729804
chr3	102054000	102055000	-1.235396098232394
chr3	102054100	102055100	-1.3483823663197283
chr3	102054200	102055200	-1.061685147842357
chr3	102054300	102055300	-0.3452540277837313
chr3	102054400	102055400	-0.038582253834804785
chr3	102054500	102055500	0.2579220119957412
chr3	102054600	102055600	0.33208282035645803
chr3	102054700	102055700	0.3864748021410717
chr3	102054800	102055800	0.33265643092070196
chr3	102054900	102055900	-0.0009174083439298873
chr3	102055000	102056000	-0.471452000953256
chr3	102055100	102056100	-0.4402900793283388
chr3	102055200	102056200	-0.7965883711120908
chr3	102055300	102056300	-0.9013237434279918
chr3	102055400	102056400	-0.6088473192790653
chr3	102055500	102056500	-0.6853917824480693
chr3	102055600	102056600	-1.096385161385014
chr3	102055700	102056700	-0.8329267741511379
chr3	102055800	102056800	-0.8659420147104362
chr3	102055900	102056900	-0.84665118801459
chr3	102056000	102057000	-0.14390409432559287
chr3	102056100	102057100	-0.453970693353325
chr3	102056200	102057200	0.25436325910081564
chr3	102056300	102057300	0.7575437043218475
chr3	102056400	102057400	0.4842298938737266
chr3	102056500	102057500	0.3045884850878189
chr3	102056600	102057600	0.8593203759066971
chr3	102056700	102057700	0.6862399129818192
chr3	102056800	102057800	0.4170485752484888
chr3	102056900	102057900	0.14463848880744515
chr3	102057000	102058000	0.27633563924877375
chr3	102057100	102058100	0.42133864824486017
chr3	102057200	102058200	0.3544964683788413
chr3	102057300	102058300	-0.09766067482477372
chr3	102057400	102058400	-0.2399628349064594
chr3	102057500	102058500	-0.41908474407475865
chr3	102057600	102058600	-1.2905401119464537
chr3	102057700	102058700	-1.2810102034124724
chr3	102057800	102058800	-0.7738300650390729
chr3	102057900	102058900	-0.2615121925857308
chr3	102058000	102059000	-0.8835458629674793
chr3	102058100	102059100	-0.5707619275506928
chr3	102058200	102059200	-0.6267107934024209
chr3	102058300	102059300	-1.2667033992105896
chr3	102058400	102059400	-0.8405940422624143
chr3	102058500	102059500	-0.28261788696036577
chr3	102058600	102059600	0.038643259623188826
chr3	102058700	102059700	0.3022428711021952
chr3	102058800	102059800	0.16408445858696846
chr3	102058900	102059900	0.22165331517244968
chr3	102059000	102060000	0.6134708324104475
chr3	102059100	102060100	0.4913948848257801
chr3	102059200	102060200	0.20485870944265847
chr3	102059300	102060300	1.0821894280813544
chr3	102061100	102062100	-1.8386925941551129
chr3	102061200	102062200	-1.7747567218042348
chr3	102061300	102062300	-1.9599221552724824
chr3	102061400	102062400	-1.6455478366136915
chr3	102061500	102062500	-1.0076989263923075
chr3	102061600	102062600	-0.8466479577366914
chr3	102061700	102062700	-0.9830987610440608
chr3	102061800	102062800	-1.4168776960684768
chr3	102061900	102062900	-1.7112963162623724
chr3	102062000	102063000	-1.5822047012500158
chr3	102062100	102063100	-0.9627925592451392
chr3	102062200	102063200	-0.7201520315631071
chr3	102062300	102063300	-0.5932195893436468
chr3	102062400	102063400	-0.9843547367500856
chr3	102062500	102063500	-0.5924550589855226
chr3	102062600	102063600	-0.5377029230784339
chr3	102062700	102063700	-0.6441036504283215
chr3	102062800	102063800	-0.2394159274280508
chr3	102062900	102063900	0.32728854221047193
chr3	102063000	102064000	0.11752724683123149
chr3	102063100	102064100	-0.2758479481521447
chr3	102063200	102064200	-0.4082864954724133
chr3	102063300	102064300	-0.8974003494717935
chr3	102063400	102064400	-0.7899107639568225
chr3	102063500	102064500	-1.0029908076292091
chr3	102063600	102064600	-1.0227563195999758
chr3	102063700	102064700	-0.6880427792308111
chr3	102063800	102064800	-0.8297015754178299
chr3	102063900	102064900	-0.6499754635096842
chr3	102064000	102065000	-0.4230781282415346
chr3	102064100	102065100	-0.3780826656034885
chr3	102064200	102065200	-0.5247540299072386
chr3	102064300	102065300	0.05918176501007174
chr3	102064400	102065400	0.2784826629695615
chr3	102064500	102065500	-0.7097741077337485
chr3	102064600	102065600	-0.9016497375738444
chr3	102064700	102065700	-1.0259936708506865
chr3	102064800	102065800	-0.8221695090909514
chr3	102064900	102065900	-1.0451243150150968
chr3	102065000	102066000	-0.9171930644373542
chr3	102065100	102066100	-0.7588835399043059
chr3	102065200	102066200	-0.7120585582393651
chr3	102065300	102066300	-0.7260886597814417
chr3	102065400	102066400	-1.1378017844215478
chr3	102065600	102066600	-0.07712194291218158
chr3	102065700	102066700	-0.7902261600617015
chr3	102065800	102066800	-1.5399627534803737
chr3	102065900	102066900	-1.0401817470682604
chr3	102066000	102067000	-1.5022907578990483
chr3	102066100	102067100	-1.1822568225602872
chr3	102066200	102067200	-1.4037840187693709
chr3	102066300	102067300	-1.0871922875112103
chr3	102066400	102067400	-1.1950713347159427
chr3	102066500	102067500	-0.6599119321395505
chr3	102066600	102067600	-0.424471140256104
chr3	102066700	102067700	-0.0898242957320662
chr3	102066800	102067800	0.5999615380249426
chr3	102066900	102067900	0.4131734951269367
chr3	102067000	102068000	0.5380364060625584
chr3	102067100	102068100	0.1715878621991112
chr3	102067200	102068200	0.5462330818881714
chr3	102067300	102068300	-0.07882888815950813
chr3	102067400	102068400	-0.16764029081119508
chr3	102067500	102068500	-0.6739182823936449
chr3	102067600	102068600	-0.827725792792427
chr3	102067700	102068700	-0.7004100243782315
chr3	102067800	102068800	-1.4071597032910923
chr3	102067900	102068900	-2.1141345044554005
chr3	102068000	102069000	-1.541878931187146
chr3	102068100	102069100	-1.5614689847747405
chr3	102068200	102069200	-1.6734664807411408
chr3	102068300	102069300	-1.236349848015357
chr3	102068400	102069400	-1.0349613879381945
chr3	102068500	102069500	-1.1572319236517732
chr3	102068600	102069600	-1.2726785445225457
chr3	102068700	102069700	-0.8052492515089102
chr3	102068800	102069800	-1.222073783172568
chr3	102068900	102069900	-0.2258168549769853
chr3	102069000	102070000	-0.8815009894143357
chr3	102069100	102070100	-1.1905480728316653
chr3	102069200	102070200	-1.0132457866160554
chr3	102069300	102070300	-1.0459755073727954
chr3	102069400	102070400	-1.2767618947278694
chr3	102069500	102070500	-2.421729852351188
chr3	102069600	102070600	-2.27369778796246
chr3	102069700	102070700	-2.5666042168284693
chr3	102069800	102070800	-1.7943111258448878
chr3	102069900	102070900	-2.2902281139199636
chr3	102070000	102071000	-2.260747516296554
chr3	102070100	102071100	-1.7599703705915792
chr3	102070200	102071200	-1.4084207850696284
chr3	102070300	102071300	-1.3629527153878551
chr3	102070400	102071400	-0.7832964274397153
chr3	102070500	102071500	0.7572994878448575
chr3	102070600	102071600	0.9414026288119608
chr3	102070700	102071700	0.40081300960343097
chr3	102070800	102071800	0.2724900729935777
chr3	102070900	102071900	0.7049812280549307
chr3	102071000	102072000	1.1069399134826423
chr3	102071100	102072100	0.7636515673982442
chr3	102071200	102072200	-0.1697347718467774
chr3	102071300	102072300	-0.08923796330406157
chr3	102071400	102072400	-0.5384053596614768
chr3	102071500	102072500	-1.6515903716775502
chr3	102071600	102072600	-2.3599083912884047
chr3	102071700	102072700	-1.77859464930599
chr3	102071800	102072800	-2.5164205761469534
chr3	102071900	102072900	-2.41619017351084
chr3	102072000	102073000	-2.9030513594529936
chr3	102072100	102073100	-2.9053858357329823
chr3	102072200	102073200	-2.2555161559370496
chr3	102072300	102073300	-2.449276631283764
chr3	102072400	102073400	-2.5430675241754725
chr3	102072500	102073500	-2.057731642168219
chr3	102072600	102073600	-1.5267696545723102
chr3	102073700	102074700	-0.9074599206561746
chr3	102073800	102074800	-0.1105482093684692
chr3	102073900	102074900	-0.4678994754436254
chr3	102074000	102075000	-0.7914687199176131
chr3	102074100	102075100	-0.0980122758832052
chr3	102074200	102075200	-0.003720567841924458
chr3	102074300	102075300	-0.11830671500589808
chr3	102074400	102075400	0.02121690055995221
chr3	102074500	102075500	-0.1460813321443773
chr3	102074600	102075600	0.14723186240027114
chr3	102074700	102075700	0.5599013783590504
chr3	102074800	102075800	0.07718910581859299
chr3	102074900	102075900	0.17119753222377554
chr3	102075000	102076000	-0.2086683195967326
chr3	102075100	102076100	-0.6888398348861955
chr3	102075200	102076200	-0.3917815506445552
chr3	102075300	102076300	-0.5365319190893739
chr3	102075400	102076400	-0.4966472317324774
chr3	102075500	102076500	-0.6663081370808249
chr3	102075600	102076600	-0.5811404982692611
chr3	102075700	102076700	-0.9454697342642612
chr3	102075800	102076800	-0.8670232828321051
chr3	102075900	102076900	-0.9590162288891776
chr3	102076000	102077000	-0.6824597975043263
chr3	102076100	102077100	-0.19013333794598727
chr3	102076200	102077200	-0.9533120710093969
chr3	102076300	102077300	-0.7825532679306916
chr3	102076400	102077400	-1.4386040286269743
chr3	102076500	102077500	-1.393343194187626
chr3	102076600	102077600	-1.026922325043788
chr3	102076700	102077700	-0.8067888497247331
chr3	102076800	102077800	-0.2817696366483608
chr3	102076900	102077900	-0.4987477134019858
chr3	102077000	102078000	-0.839300083869956
chr3	102077100	102078100	-0.7547709908768359
chr3	102077200	102078200	-0.8026674058322656
chr3	102077300	102078300	-0.76267994985331
chr3	102077400	102078400	-0.051957344160283817
chr3	102077500	102078500	-0.2403507757845651
chr3	102077600	102078600	-0.6382727285235968
chr3	102077700	102078700	-0.7709353427016701
chr3	102077800	102078800	-1.062077397555412
chr3	102077900	102078900	-0.9944153558844272
chr3	102078000	102079000	-0.66484747785416
chr3	102078100	102079100	-0.8282418842035605
chr3	102078200	102079200	-0.21471726042908887
chr3	102078300	102079300	-0.1126499151384754
chr3	102078400	102079400	-0.5854470432510669
chr3	102078500	102079500	0.11600806603013668
chr3	102078600	102079600	1.0544255678890395
chr3	102078700	102079700	0.9403830001212752
chr3	102078800	102079800	-0.5524475017045293
chr3	102078900	102079900	-0.2536503937862443
chr3	102079000	102080000	-0.4426480801448335
chr3	102079100	102080100	-0.6689936768361963
chr3	102079200	102080200	-0.6769664591272839
chr3	102079300	102080300	-1.1176838797648292
chr3	102079400	102080400	-1.0377065692867664
chr3	102079500	102080500	-1.0853304132321542
chr3	102079600	102080600	-2.0495428660046597
chr3	102079700	102080700	-1.875363991247988
chr3	102079800	102080800	-0.6446695793507184
chr3	102079900	102080900	-0.8224778121108486
chr3	102080000	102081000	-1.1318857076736621
chr3	102080100	102081100	-0.7340838993706287
chr3	102080200	102081200	-0.6988101367030047
chr3	102080300	102081300	-0.3189630595187429
chr3	102080400	102081400	-1.1817194678729752
chr3	102080500	102081500	-1.4530224552406283
chr3	102080600	102081600	-0.8013924478392696
chr3	102080700	102081700	-0.6390240987519844
chr3	102080800	102081800	-0.6827864730349498
chr3	102080900	102081900	-0.4991824498508529
chr3	102081000	102082000	0.2811130095723602
chr3	102081100	102082100	-0.5811829422593121
chr3	102081200	102082200	-0.5047606826038828
chr3	102081300	102082300	-0.5148320098135147
chr3	102081400	102082400	0.3280897297312223
chr3	102081500	102082500	0.5935243530958648
chr3	102081600	102082600	0.3230754048498221
chr3	102081700	102082700	0.03178821431297546
chr3	102081800	102082800	-0.18985001375686672
chr3	102081900	102082900	-0.8759955032313148
chr3	102082000	102083000	-1.5250346562120982
chr3	102082100	102083100	-1.2877421293606832
chr3	102082200	102083200	-1.5579671191636977
chr3	102082300	102083300	-1.1322057127734892
chr3	102082400	102083400	-1.055750743622557
chr3	102082500	102083500	-0.9363207396496834
chr3	102082600	102083600	-0.9808735013118928
chr3	102082700	102083700	-1.4878129274113665
chr3	102082800	102083800	-1.447187840635719
chr3	102082900	102083900	-1.633362116249345
chr3	102083000	102084000	-1.1120598354700773
chr3	102083100	102084100	-0.5094953730172951
chr3	102083200	102084200	0.10727149645120793
chr3	102083400	102084400	0.022077289692554392
chr3	102083500	102084500	-0.4112900748205692
chr3	102083600	102084600	-0.5596476841973179
chr3	102083700	102084700	0.4213559014320348
chr3	102083800	102084800	0.2858787907626456
chr3	102083900	102084900	0.5359546933708544
chr3	102084000	102085000	0.8113955768973486
chr3	102084100	102085100	0.8860782598828638
chr3	102084200	102085200	0.5982386520182832
chr3	102084300	102085300	0.6794750108684376
chr3	102084400	102085400	0.6967396266559651
chr3	102084500	102085500	0.9201707112690948
chr3	102084600	102085600	1.3547301606462756
chr3	102084700	102085700	0.6879167131943603
chr3	102084800	102085800	-0.1218108723012552
chr3	102084900	102085900	-0.32749896177113763
chr3	102085000	102086000	-0.5298141423833304
chr3	102085100	102086100	-1.144463822836026
chr3	102085200	102086200	-1.1778549567960506
chr3	102085300	102086300	-1.385040809137512
chr3	102085400	102086400	-1.071490698288022
chr3	102085500	102086500	-1.18665323821197
chr3	102085600	102086600	-1.5376606466170382
chr3	102085700	102086700	-1.7802442512048369
chr3	102085800	102086800	-0.7471183367272561
chr3	102085900	102086900	0.04762317622868896
chr3	102086000	102087000	-0.31148726919608427
chr3	102086100	102087100	-0.01388627738874541
chr3	102086200	102087200	-0.7421355134537897
chr3	102086300	102087300	-0.6559626729879016
chr3	102086400	102087400	-0.5445228003819539
chr3	102086500	102087500	0.12903612886568913
chr3	102086600	102087600	0.16409166192521366
chr3	102086700	102087700	0.42368753404029774
chr3	102088900	102089900	-0.04427425047491231
chr3	102089000	102090000	-0.32033671738853126
chr3	102089100	102090100	-0.3559362420345465
chr3	102089200	102090200	-0.4978726140701486
chr3	102089300	102090300	-0.0038333496538360866
chr3	102089400	102090400	-0.4754636166288741
chr3	102089500	102090500	-0.6167714657343761
chr3	102089600	102090600	-0.4381056615249684
chr3	102089700	102090700	-0.5653253558634155
chr3	102089800	102090800	-0.464604533398672
chr3	102089900	102090900	-0.6097917841280402
chr3	102090000	102091000	-0.31684287967172153
chr3	102090100	102091100	-0.7035927120094435
chr3	102090200	102091200	-0.7030609803567368
chr3	102090300	102091300	-0.9212255599624936
chr3	102090400	102091400	-0.5370989716877078
chr3	102090500	102091500	-0.5023004452144598
chr3	102090600	102091600	-0.5427214366513433
chr3	102090700	102091700	-0.7811334549560962
chr3	102090800	102091800	-1.1177799856403374
chr3	102090900	102091900	-1.5305206827667697
chr3	102091000	102092000	-1.9998011590381486
chr3	102091100	102092100	-1.1560487961022272
chr3	102091200	102092200	-0.6169426677279234
chr3	102091300	102092300	-1.1132146812171464
chr3	102091400	102092400	-0.9166220242777404
chr3	102091500	102092500	-0.34461108136831103
chr3	102091600	102092600	-0.8101008187152996
chr3	102091700	102092700	-0.2680950580794619
chr3	102091800	102092800	0.07092914533415569
chr3	102091900	102092900	0.5749252091568263
chr3	102092000	102093000	1.2244167115123714
chr3	102092100	102093100	0.3755363768664878
chr3	102092200	102093200	-0.5675460153598555
chr3	102092300	102093300	0.08850750514638579
chr3	102092400	102093400	-0.8871783668695075
chr3	102092500	102093500	-1.9559885832389483
chr3	102092600	102093600	-1.6853091640675462
chr3	102092700	102093700	-2.0425219431241883
chr3	102092800	102093800	-1.7493244106205097
chr3	102092900	102093900	-2.2992257260556515
chr3	102093000	102094000	-3.1746488753779745
chr3	102093100	102094100	-2.8960646084572166
chr3	102093200	102094200	-2.0355413527486954
chr3	102093300	102094300	-2.4726050977320666
chr3	102093400	102094400	-2.123018208874385
chr3	102093500	102094500	-1.2392813586579754
chr3	102093600	102094600	-1.2293375786427811
chr3	102093700	102094700	-1.8547467463360563
chr3	102093800	102094800	-2.0026930226645407
chr3	102093900	102094900	-2.6291402612267003
chr3	102094000	102095000	-2.4334789707722266
chr3	102094100	102095100	-2.362270732703712
chr3	102094200	102095200	-2.9964585233006784
chr3	102094300	102095300	-2.8930884468760976
chr3	102094400	102095400	-2.335734742734152
chr3	102094500	102095500	-2.8936052945888484
chr3	102094600	102095600	-3.194673790526235
chr3	102095200	102096200	0.99383185910413
chr3	102095300	102096300	-0.6701220561028829
chr3	102095400	102096400	-1.1450106254655312
chr3	102095500	102096500	-1.221579368995863
chr3	102095600	102096600	-1.232516969551045
chr3	102095700	102096700	-1.1916139007527664
chr3	102095800	102096800	-1.7767402965998211
chr3	102095900	102096900	-1.9298092987188744
chr3	102096000	102097000	-2.892567212869333
chr3	102096100	102097100	-2.9748836305971
chr3	102096200	102097200	-2.5975427264367097
chr3	102096300	102097300	-1.6196246741265619
chr3	102096400	102097400	-1.2419865152942822
chr3	102096500	102097500	-0.9790933722769134
chr3	102096600	102097600	-0.6965812739167321
chr3	102096700	102097700	-0.9292732585865402
chr3	102096800	102097800	-0.34422934869779764
chr3	102096900	102097900	-0.607136796134042
chr3	102097000	102098000	0.1907501233010479
chr3	102097100	102098100	0.1423487973807423
chr3	102098200	102099200	-1.7948886880571888
chr3	102098300	102099300	-1.8171697631909285
chr3	102098400	102099400	-1.8124766583445049
chr3	102098500	102099500	-1.6917522386062374
chr3	102098600	102099600	-1.6951700111067454
chr3	102098700	102099700	-1.0111822572832565
chr3	102098800	102099800	-1.1129248628930937
chr3	102098900	102099900	-0.8902366475920469
chr3	102099000	102100000	-0.581350670588952
chr3	102099100	102100100	-0.17717259952687214
chr3	102099200	102100200	-0.8732203438916013
chr3	102099300	102100300	-1.1268293787690429
chr3	102099400	102100400	-1.6928770395557262
chr3	102099500	102100500	-1.9134102944117388
chr3	102099600	102100600	-1.6027033442079504
chr3	102099700	102100700	-1.7582549000431649
chr3	102099800	102100800	-1.8943261113686367
chr3	102099900	102100900	-1.8389717295277404
chr3	102100000	102101000	-1.428243544926559
chr3	102100100	102101100	-0.9271849101223014
chr3	102100200	102101200	-0.13333655627596824
chr3	102100300	102101300	0.10951154221560658
chr3	102100400	102101400	0.9079993838619318
chr3	102100500	102101500	0.9226943780931959
chr3	102100600	102101600	0.7381489232207905
chr3	102100700	102101700	0.07189458775878367
chr3	102100800	102101800	0.099215698011904
chr3	102100900	102101900	0.5729283268947356
chr3	102101000	102102000	-0.2496298265279656
chr3	102101100	102102100	-0.8649081109579946
chr3	102101200	102102200	-1.7255304612102866
chr3	102101300	102102300	-1.8013529986966947
chr3	102101400	102102400	-2.14018713346722
chr3	102101500	102102500	-1.8515955606113592
chr3	102101600	102102600	-1.9695448875767991
chr3	102101700	102102700	-1.1896730220156717
chr3	102101800	102102800	-1.7362534850111926
chr3	102101900	102102900	-2.055558482792339
chr3	102102000	102103000	-1.49638399443411
chr3	102102100	102103100	-1.2505099646398297
chr3	102102200	102103200	-1.0951407322278128
chr3	102102300	102103300	-0.7935198261980073
chr3	102102400	102103400	-0.8056537658008831
chr3	102102500	102103500	-0.9137404942999036
chr3	102102600	102103600	-1.0663906925303979
chr3	102102700	102103700	-1.4701794198822618
chr3	102102800	102103800	-1.2622385941878187
chr3	102102900	102103900	-1.1074368604904257
chr3	102103000	102104000	-1.1931922836809314
chr3	102103100	102104100	-1.1778806527716916
chr3	102103200	102104200	-0.8099127856536953
chr3	102103300	102104300	-0.7057756863062811
chr3	102103400	102104400	-0.8401038870306513
chr3	102103500	102104500	0.0713891294082172
chr3	102103600	102104600	-0.6035467889521436
chr3	102103700	102104700	-0.4364585208411579
chr3	102103800	102104800	-0.283719779666163
chr3	102103900	102104900	-0.2476739307895358
chr3	102104000	102105000	-0.15684435632541094
chr3	102104100	102105100	0.1297396814881368
chr3	102104200	102105200	0.10343177731657538
chr3	102104300	102105300	-0.15017828328048236
chr3	102104400	102105400	-0.025603890146840082
chr3	102104500	102105500	-1.1607517712535695
chr3	102104600	102105600	-0.4155218056619597
chr3	102104700	102105700	-0.5435471704184093
chr3	102104800	102105800	-0.05617581479503378
chr3	102104900	102105900	0.2383366117287153
chr3	102105000	102106000	0.53918893458835
chr3	102105100	102106100	0.32393156525548705
chr3	102105200	102106200	0.2368575939704455
chr3	102105300	102106300	0.2033014248971044
chr3	102105400	102106400	0.2325809485632257
chr3	102105500	102106500	0.02731934215747957
chr3	102105600	102106600	-0.5157224390851529
chr3	102105700	102106700	-0.8004759460619557
chr3	102105800	102106800	-1.1640292828513157
chr3	102105900	102106900	-1.898638046867673
chr3	102106000	102107000	-2.290322246627259
chr3	102106100	102107100	-1.8209464204134007
chr3	102106200	102107200	-2.4401896029626324
chr3	102106300	102107300	-2.6045165914856927
chr3	102106400	102107400	-2.9713975070428367
chr3	102106500	102107500	-2.5118276094606733
chr3	102106600	102107600	-1.5058503345709138
chr3	102106700	102107700	-2.386962552054497
chr3	102106800	102107800	-2.2855411122996863
chr3	102106900	102107900	-1.9494301784971264
chr3	102107000	102108000	-2.019993366862465
chr3	102107100	102108100	-2.6631997415305464
chr3	102107200	102108200	-2.7897721531800657
chr3	102107300	102108300	-2.5932701248060535
chr3	102107400	102108400	-2.4745562231584266
chr3	102107500	102108500	-1.965567576608608
chr3	102107600	102108600	-2.591515368219608
chr3	102107700	102108700	-2.082230510334284
chr3	102107800	102108800	-1.90364312483466
chr3	102107900	102108900	-2.036721124241622
chr3	102108000	102109000	-2.0048109478234983
chr3	102108100	102109100	-1.3263538927076055
chr3	102108200	102109200	-0.9869578388377904
chr3	102108300	102109300	-0.9633990469413436
chr3	102108400	102109400	-0.7129398157615109
chr3	102108500	102109500	-1.571603796640966
chr3	102108600	102109600	-1.3222229286380618
chr3	102108700	102109700	-0.6327421589069998
chr3	102108800	102109800	-1.5600627868791526
chr3	102108900	102109900	-1.709086213215905
chr3	102109000	102110000	-1.9789660867246377
chr3	102109100	102110100	-2.2081685588156734
chr3	102109200	102110200	-2.210740690847204
chr3	102109300	102110300	-2.3631685830648053
chr3	102109400	102110400	-2.7429822549544904
chr3	102109500	102110500	-2.675512719125944
chr3	102109600	102110600	-2.824910096380784
chr3	102109700	102110700	-3.4107751788170733
chr3	102109800	102110800	-2.8095278659839926
chr3	102109900	102110900	-2.8404677417928763
chr3	102110000	102111000	-3.23142005324278
chr3	102110100	102111100	-3.797715481131252
chr3	102110200	102111200	-2.7092482033486243
chr3	102110300	102111300	-2.4540219017836766
chr3	102110400	102111400	-2.2855453337212253
chr3	102110500	102111500	-1.4970396488481426
chr3	102110600	102111600	-1.3534759179151032
chr3	102110700	102111700	-0.7423141072672321
chr3	102110800	102111800	-0.7772049571868013
chr3	102110900	102111900	-0.8553268208793826
chr3	102111000	102112000	-0.6156848087051586
chr3	102111100	102112100	-0.2598230529018327
chr3	102111200	102112200	-0.7139477493981418
chr3	102111300	102112300	-0.7388815510355426
chr3	102111400	102112400	-0.9121072249467016
chr3	102111500	102112500	-2.161143177747506
chr3	102111600	102112600	-1.9659966604656758
chr3	102111700	102112700	-1.4694146481687262
chr3	102111800	102112800	-0.9949281369791014
chr3	102111900	102112900	-0.7402242117766353
chr3	102112000	102113000	-0.22360067866083658
chr3	102112100	102113100	-0.2715673725694913
chr3	102112200	102113200	-0.6698878667248662
chr3	102112300	102113300	-1.1146074002630026
chr3	102112400	102113400	-0.4944754214528354
chr3	102112500	102113500	0.15886402495146665
chr3	102112600	102113600	0.17311814293660574
chr3	102112700	102113700	-0.5362715498851991
chr3	102112800	102113800	-0.4565257626777816
chr3	102112900	102113900	-0.1410914767678066
chr3	102113000	102114000	-0.14925807373249275
chr3	102113100	102114100	-0.3277969859348758
chr3	102113200	102114200	-0.6409358083896866
chr3	102113300	102114300	-0.4125541759409512
chr3	102113400	102114400	-1.2572319030100998
chr3	102113500	102114500	-1.6530339496014776
chr3	102113600	102114600	-1.8493333759428103
chr3	102113700	102114700	-2.156541268657416
chr3	102113800	102114800	-2.2097898666469407
chr3	102113900	102114900	-2.8776975572655146
chr3	102114000	102115000	-2.7813484421692127
chr3	102114100	102115100	-2.669338182722127
chr3	102114200	102115200	-2.4711376398121527
chr3	102114300	102115300	-2.443973004012625
chr3	102114400	102115400	-1.2798917387519746
chr3	102114500	102115500	-0.7088774168296675
chr3	102114600	102115600	-0.7301795879655627
chr3	102114700	102115700	-0.2978563523239494
chr3	102114800	102115800	-0.1560917836606866
chr3	102114900	102115900	-0.05537110132752597
chr3	102115000	102116000	-0.5186926726045046
chr3	102115100	102116100	-0.3051224114382427
chr3	102115200	102116200	-0.4815468430498353
chr3	102115300	102116300	-0.2946914831813326
chr3	102115400	102116400	-0.500931827690882
chr3	102115500	102116500	-0.7418925937403908
chr3	102115600	102116600	-1.193890459732736
chr3	102115700	102116700	-1.1197803563475834
chr3	102115800	102116800	-1.6616550770106346
chr3	102115900	102116900	-1.4487942179229378
chr3	102116000	102117000	-1.4051435853596295
chr3	102116100	102117100	-1.3351851170014446
chr3	102116200	102117200	-1.2583505204204728
chr3	102116300	102117300	-0.8005885384564616
chr3	102116400	102117400	-1.3297982056198518
chr3	102116500	102117500	-1.6655350440819383
chr3	102116600	102117600	-0.7449624978284849
chr3	102116700	102117700	-0.6097029314368888
chr3	102116800	102117800	-0.4286337393340479
chr3	102116900	102117900	0.07419409833942353
chr3	102117000	102118000	-0.5918358561837165
chr3	102117100	102118100	-0.8210326550435117
chr3	102117200	102118200	-0.8207466739590622
chr3	102117300	102118300	-1.5618180377290038
chr3	102117400	102118400	-1.2536351658072042
chr3	102117500	102118500	-0.5137292527105991
chr3	102117600	102118600	-0.8136569322537892
chr3	102117700	102118700	-0.8439519710293651
chr3	102117800	102118800	-1.4078438123355623
chr3	102117900	102118900	-1.716659485368028
chr3	102118000	102119000	-0.9299584874181194
chr3	102118100	102119100	-0.9490135845172664
chr3	102118200	102119200	-0.8003197763230351
chr3	102118300	102119300	-0.6850986449129346
chr3	102118400	102119400	-0.8832965328212289
chr3	102118500	102119500	-2.267440191816339
chr3	102118600	102119600	-1.753700656555137
chr3	102118700	102119700	-2.1997379973195486
chr3	102118800	102119800	-1.3703879779632413
chr3	102118900	102119900	-1.8705142760856608
chr3	102119000	102120000	-2.264212504653028
chr3	102119100	102120100	-2.792675854966494
chr3	102119200	102120200	-2.559136838457832
chr3	102119300	102120300	-2.5742231586495934
chr3	102119400	102120400	-3.1751001272745896
chr3	102119500	102120500	-1.9883727385174708
chr3	102119600	102120600	-2.5309826481968254
chr3	102119700	102120700	-2.6531636637023377
chr3	102119800	102120800	-3.1479171925140355
chr3	102119900	102120900	-3.4740803716210618
chr3	102120000	102121000	-2.8272359301789716
chr3	102120100	102121100	-2.120212797834373
chr3	102120200	102121200	-2.226439125951612
chr3	102120300	102121300	-2.0105294756944407
chr3	102120400	102121400	-1.317294874820852
chr3	102120500	102121500	-2.7137138733459065
chr3	102120600	102121600	-2.821613888086433
chr3	102120700	102121700	-2.9212626725246658
chr3	102120800	102121800	-2.7730878790500104
chr3	102120900	102121900	-2.240137027308407
chr3	102121000	102122000	-2.5107901154029943
chr3	102121100	102122100	-2.8326070467026665
chr3	102121200	102122200	-2.707686790997503
chr3	102121300	102122300	-2.8516058297430966
chr3	102121400	102122400	-3.0205513617345665
chr3	102121500	102122500	-2.113603561027497
chr3	102121600	102122600	-1.7149681613927723
chr3	102122600	102123600	-1.587513090594801
chr3	102122700	102123700	-2.2423115357387635
chr3	102122800	102123800	-1.922864594271028
chr3	102122900	102123900	-1.5026162277980175
chr3	102123000	102124000	-1.4351982984426706
chr3	102123100	102124100	-1.813512289339261
chr3	102123200	102124200	-1.251628566307556
chr3	102123300	102124300	-1.4497839675978226
chr3	102123400	102124400	-1.7343182977969318
chr3	102123500	102124500	-1.2044179712242926
chr3	102123600	102124600	-0.5266745488440071
chr3	102123700	102124700	0.10937232682413264
chr3	102123800	102124800	-0.2566139274496803
chr3	102123900	102124900	-0.12287530366212016
chr3	102124000	102125000	-0.49112893615501385
chr3	102124100	102125100	-0.22602516779249665
chr3	102124200	102125200	-0.7994382097995218
chr3	102124300	102125300	-0.9592781827957186
chr3	102124400	102125400	-1.454012025691086
chr3	102124500	102125500	-1.506721847495449
chr3	102124600	102125600	-1.9042519791505217
chr3	102124700	102125700	-2.5259016703945534
chr3	102124800	102125800	-2.0606471082128675
chr3	102124900	102125900	-2.532649057354141
chr3	102125000	102126000	-2.4298566090272327
chr3	102125100	102126100	-1.913183000401147
chr3	102125200	102126200	-1.2752618344656066
chr3	102125300	102126300	-1.547683948398074
chr3	102125400	102126400	-1.1660356356177688
chr3	102125500	102126500	-0.9446452061399464
chr3	102125600	102126600	-0.4957662518187649
chr3	102125700	102126700	-0.6108077132742565
chr3	102125800	102126800	-0.3092586890960439
chr3	102125900	102126900	-0.7117244945163974
chr3	102126000	102127000	-0.31183463088044394
chr3	102126100	102127100	-1.2014393541544377
chr3	102126200	102127200	-2.0159168333965494
chr3	102126300	102127300	-1.8257677423861405
chr3	102126400	102127400	-1.7272647642542138
chr3	102126500	102127500	-2.0916729345288188
chr3	102126600	102127600	-2.7784939486208926
chr3	102126700	102127700	-2.8712388883836932
chr3	102126800	102127800	-3.2270861980027212
chr3	102126900	102127900	-3.1362450398475645
chr3	102127000	102128000	-3.828263012400038
chr3	102127100	102128100	-4.340659731252671
chr3	102127200	102128200	-4.495096255227038
chr3	102127300	102128300	-4.6676101270018036
chr3	102127400	102128400	-4.740980371497781
chr3	102127500	102128500	-5.391965611028779
chr3	102127600	102128600	-5.467589864061576
chr3	102127700	102128700	-5.883058358891349
chr3	102127800	102128800	-6.780796841048361
chr3	102127900	102128900	-6.766660785622834
chr3	102128000	102129000	-6.700531762364277
chr3	102128100	102129100	-5.7004313344275275
chr3	102128200	102129200	-5.1127744411099085
chr3	102128300	102129300	-4.977412270147178
chr3	102128400	102129400	-4.9386073596856965
chr3	102128500	102129500	-4.81512616956508
chr3	102128600	102129600	-4.90499323069976
chr3	102128700	102129700	-4.3725027297025685
chr3	102128800	102129800	-3.218044021272964
chr3	102128900	102129900	-2.8007984940510315
chr3	102129000	102130000	-2.0803381670288457
chr3	102129100	102130100	-2.017066921161526
chr3	102129200	102130200	-2.4621051171297004
chr3	102129300	102130300	-2.295751376452284
chr3	102129400	102130400	-1.745672802918185
chr3	102129500	102130500	-1.1857580416793938
chr3	102129600	102130600	-0.3836408775564384
chr3	102129700	102130700	-0.8444200877554024
chr3	102129800	102130800	-1.5345952978354118
chr3	102129900	102130900	-1.9621587765230388
chr3	102130000	102131000	-2.0592083063426045
chr3	102130100	102131100	-2.3012287533703613
chr3	102130200	102131200	-1.9865142437056968
chr3	102130300	102131300	-1.9689779274010264
chr3	102130400	102131400	-2.2441670909240616
chr3	102130500	102131500	-2.1563446243488835
chr3	102130600	102131600	-1.8197907722621185
chr3	102130700	102131700	-0.7668326209697053
chr3	102130800	102131800	-0.5821473653978347
chr3	102130900	102131900	-0.4724479824715285
chr3	102131000	102132000	-0.7432733801873247
chr3	102131100	102132100	-0.4851690624494064
chr3	102131200	102132200	-0.8298310068853014
chr3	102131300	102132300	-0.4272258783796121
chr3	102131400	102132400	-1.6641140977801157
chr3	102131500	102132500	-1.478075129020685
chr3	102131600	102132600	-2.4692935262583835
chr3	102131700	102132700	-3.2394271519171816
chr3	102131800	102132800	-3.0724777330067385
chr3	102131900	102132900	-2.4566296235490084
chr3	102132000	102133000	-2.2081668081233543
chr3	102132100	102133100	-3.020367351821668
chr3	102132200	102133200	-3.1660028132508424
chr3	102132300	102133300	-4.065198948562877
chr3	102132400	102133400	-2.671372252926996
chr3	102132500	102133500	-2.750872976416649
chr3	102132600	102133600	-2.6404489135453217
chr3	102132700	102133700	-2.6439019993203945
chr3	102132800	102133800	-3.139110477791497
chr3	102132900	102133900	-3.7618146016783496
chr3	102133000	102134000	-4.208573465993656
chr3	102133100	102134100	-2.9184827542117566
chr3	102133200	102134200	-2.729791044346877
chr3	102133300	102134300	-2.272603252848461
chr3	102133400	102134400	-2.654393664516017
chr3	102133500	102134500	-2.6715291903159657
chr3	102133600	102134600	-2.680702119959925
chr3	102133700	102134700	-2.6492959650070658
chr3	102133800	102134800	-1.8173699526346536
chr3	102133900	102134900	-1.605969947381395
chr3	102134000	102135000	-0.7001959264374796
chr3	102134100	102135100	-1.1322593682888602
chr3	102134200	102135200	-0.5875704237879152
chr3	102134300	102135300	0.2250559926046963
chr3	102134400	102135400	0.18654875346238048
chr3	102134500	102135500	-0.01935383608285204
chr3	102134600	102135600	0.1992760859160156
chr3	102134700	102135700	0.8915765057776658
chr3	102134800	102135800	1.0083118762915
chr3	102134900	102135900	1.1131507229694173
chr3	102135000	102136000	0.7361535060057909
chr3	102135100	102136100	0.3796799082140139
chr3	102135200	102136200	0.2170908691756812
chr3	102135300	102136300	-0.1792546092226026
chr3	102135400	102136400	-0.17228266544910356
chr3	102135500	102136500	0.0957825902278022
chr3	102135600	102136600	-0.02566524488108644
chr3	102135700	102136700	-0.1387362707669718
chr3	102135800	102136800	-0.1991393582503768
chr3	102135900	102136900	0.008856715560126233
chr3	102136000	102137000	0.17616921561374063
chr3	102136100	102137100	0.3508704097693927
chr3	102136200	102137200	-0.02378144697679166
chr3	102136300	102137300	-0.7553063189045391
chr3	102136400	102137400	-0.5244977511261734
chr3	102136500	102137500	-0.3390098960135227
chr3	102136600	102137600	-0.21372511830398244
chr3	102136700	102137700	0.1409371633107033
chr3	102136800	102137800	-0.0468257844358576
chr3	102136900	102137900	-0.07449093551264158
chr3	102137000	102138000	-0.4097894565068031
chr3	102137100	102138100	-0.3500475757495158
chr3	102137200	102138200	-0.20872279419294928
chr3	102137300	102138300	0.21704171466872305
chr3	102137400	102138400	-0.27257633513086826
chr3	102137500	102138500	-0.6654581270950639
chr3	102137600	102138600	-1.0169690852785862
chr3	102137700	102138700	-1.8675470540378527
chr3	102137800	102138800	-2.0250804519907786
chr3	102137900	102138900	-1.996915347230779
chr3	102138000	102139000	-1.9126195080924309
chr3	102139100	102140100	-0.0911372368030962
chr3	102139200	102140200	0.5910995024311954
chr3	102140300	102141300	1.574141111716991
chr3	102140400	102141400	0.5765436376534355
chr3	102140500	102141500	0.4320281802919531
chr3	102140600	102141600	0.7983632641708541
chr3	102140700	102141700	0.66328213132531
chr3	102140800	102141800	0.4279347350959388
chr3	102140900	102141900	0.1649625546384626
chr3	102141000	102142000	0.18250992687695117
chr3	102141100	102142100	0.36303670870652455
chr3	102141200	102142200	1.0078521611605258
chr3	102141300	102142300	0.09941136230170326
chr3	102141400	102142400	0.5460515429186936
chr3	102141500	102142500	-0.07011288799241823
chr3	102141600	102142600	-0.9286323867376652
chr3	102141700	102142700	-0.6351650652119338
chr3	102141800	102142800	-1.4422370473547992
chr3	102141900	102142900	-1.2873992787338973
chr3	102142000	102143000	-1.0949040475309937
chr3	102142100	102143100	-1.4460092582101072
chr3	102142200	102143200	-1.7523416752187135
chr3	102142300	102143300	-1.2918227117657963
chr3	102142400	102143400	-1.477818747586476
chr3	102142500	102143500	-1.1529862857637871
chr3	102143600	102144600	-1.0023693221114862
chr3	102143700	102144700	-1.56997082041299
chr3	102143800	102144800	-1.6821809421066016
chr3	102143900	102144900	-1.4012079776121764
chr3	102144000	102145000	-1.388806064644596
chr3	102144100	102145100	-1.87477011681554
chr3	102144200	102145200	-1.3206231643041084
chr3	102144300	102145300	-1.7245351472904191
chr3	102144400	102145400	-1.8566708429603405
chr3	102144500	102145500	-1.5945818661320117
chr3	102144600	102145600	-1.2699521769789206
chr3	102144700	102145700	-0.4959526797460204
chr3	102144800	102145800	-0.6432710656672853
chr3	102144900	102145900	-0.9832186619851688
chr3	102145000	102146000	-1.1092468331000158
chr3	102145100	102146100	-0.8409940212975089
chr3	102145200	102146200	-1.3715167104432846
chr3	102145300	102146300	-1.2459523296658372
chr3	102145400	102146400	-1.1041151008277144
chr3	102145500	102146500	-1.4980187068155713
chr3	102145600	102146600	-1.8197180316621488
chr3	102145700	102146700	-2.092123311560364
chr3	102145800	102146800	-2.066163560670601
chr3	102145900	102146900	-1.4911623254121378
chr3	102146000	102147000	-1.637349418119722
chr3	102146100	102147100	-1.8148761617825773
chr3	102146200	102147200	-1.7696342488906254
chr3	102146300	102147300	-2.099206006789501
chr3	102146400	102147400	-2.674194980031676
chr3	102146500	102147500	-2.494908957942884
chr3	102146600	102147600	-2.9545669268785693
chr3	102146700	102147700	-3.356411448954665
chr3	102146800	102147800	-3.303396261480501
chr3	102146900	102147900	-4.535507731272847
chr3	102147000	102148000	-5.351752284462241
chr3	102147100	102148100	-5.715682918434192
chr3	102147200	102148200	-5.220744942898215
chr3	102147300	102148300	-5.119760046775494
chr3	102147400	102148400	-4.36293352834871
chr3	102147500	102148500	-4.71097162819326
chr3	102147600	102148600	-4.103327712180048
chr3	102147700	102148700	-4.146363903972537
chr3	102147800	102148800	-3.763005212404445
chr3	102147900	102148900	-2.8434261110478607
chr3	102148000	102149000	-2.0575734632786724
chr3	102148100	102149100	-1.6722386310927566
chr3	102148200	102149200	-1.4249619258839208
chr3	102148300	102149300	-1.0528571266936508
chr3	102148400	102149400	-1.3261041058379015
chr3	102148500	102149500	-0.6139306560201819
chr3	102148600	102149600	-0.3507423724488018
chr3	102148700	102149700	-0.15571219198722586
chr3	102148800	102149800	-0.9754330607641484
chr3	102148900	102149900	-1.1166031278210553
chr3	102149000	102150000	-2.5039376562220497
chr3	102149100	102150100	-2.415975370856829
chr3	102149200	102150200	-2.6692360822616137
chr3	102149300	102150300	-2.812728548587409
chr3	102149400	102150400	-2.122808063084088
chr3	102149500	102150500	-2.0418767904407025
chr3	102149600	102150600	-3.0425677287676285
chr3	102149700	102150700	-3.4688183503516234
chr3	102149800	102150800	-2.950646789466989
chr3	102149900	102150900	-3.034050751803761
chr3	102150000	102151000	-1.79927982699779
chr3	102150100	102151100	-2.415280933306
chr3	102150200	102151200	-2.3869777294664187
chr3	102150300	102151300	-1.851934245596221
chr3	102150400	102151400	-2.165483423454828
chr3	102150500	102151500	-2.515977701019148
chr3	102150600	102151600	-1.9838508715484635
chr3	102150700	102151700	-1.6035239400776005
chr3	102150800	102151800	-1.463569538520199
chr3	102150900	102151900	-1.5362030942251008
chr3	102151000	102152000	-1.5101281041536976
chr3	102151100	102152100	-1.1279273607266218
chr3	102151200	102152200	-1.031531138977788
chr3	102151300	102152300	-1.3002957056704303
chr3	102151400	102152400	-1.3300971580148808
chr3	102151500	102152500	-1.2430284380624166
chr3	102151600	102152600	-1.0579025435005922
chr3	102151700	102152700	-0.6926977495074249
chr3	102152400	102153400	-2.3960355579821755
chr3	102152500	102153500	-2.036992988456688
chr3	102152600	102153600	-2.408207509039163
chr3	102152700	102153700	-2.187803510024949
chr3	102152800	102153800	-1.6432568014795934
chr3	102152900	102153900	-1.8410821155442063
chr3	102153000	102154000	-1.5571314955162905
chr3	102153100	102154100	-1.7324493456741332
chr3	102153200	102154200	-1.3301010112223042
chr3	102153300	102154300	-0.5750568312884041
chr3	102153400	102154400	-0.9024961560081396
chr3	102153500	102154500	-0.7942530380375353
chr3	102153600	102154600	-0.4494547165818605
chr3	102153700	102154700	-0.26765367273690244
chr3	102153800	102154800	-0.686611366256806
chr3	102153900	102154900	-0.4572856428295448
chr3	102154000	102155000	-0.7667493171789724
chr3	102154100	102155100	-0.3575128053239819
chr3	102154200	102155200	-0.2479333249424432
chr3	102154300	102155300	-0.5090030858796599
chr3	102154400	102155400	0.11105759991166336
chr3	102154500	102155500	0.1312226819798978
chr3	102154600	102155600	0.24825530399373066
chr3	102154700	102155700	-0.16970479335680308
chr3	102154800	102155800	-0.5354213221566461
chr3	102154900	102155900	-0.33490328588783724
chr3	102155000	102156000	0.10608523323053437
chr3	102155100	102156100	-0.10109407304284967
chr3	102155200	102156200	-0.3648278207872789
chr3	102155300	102156300	0.0804704907817183
chr3	102155400	102156400	0.32643958661443645
chr3	102155500	102156500	0.04931544949795593
chr3	102155600	102156600	-1.212847768260808
chr3	102155700	102156700	-1.951941098373875
chr3	102155800	102156800	-2.605955101625711
chr3	102155900	102156900	-2.5917510995911
chr3	102156000	102157000	-2.565270670663872
chr3	102156100	102157100	-2.7314629751023016
chr3	102156200	102157200	-2.3030843526211675
chr3	102156300	102157300	-2.522054827976045
chr3	102156400	102157400	-3.2316687056454625
chr3	102156500	102157500	-3.2535851906994875
chr3	102156600	102157600	-2.285646018924996
chr3	102156700	102157700	-1.1429379542846372
chr3	102156800	102157800	-0.04561260564674395
chr3	102156900	102157900	-0.17117366601057268
chr3	102157000	102158000	-0.15310988188210645
chr3	102157100	102158100	0.24091787806225695
chr3	102157200	102158200	0.13000935296788274
chr3	102157300	102158300	0.12343241827881984
chr3	102157400	102158400	0.4493851746353224
chr3	102157500	102158500	0.670751628217541
chr3	102157600	102158600	1.2312517583172118
chr3	102157700	102158700	0.7337995553459263
chr3	102157800	102158800	0.3954605860172622
chr3	102157900	102158900	0.4822686168122042
chr3	102158000	102159000	0.01567485332546735
chr3	102158100	102159100	0.32796309778442795
chr3	102158200	102159200	0.5835823420687792
chr3	102158300	102159300	0.9135248422936142
chr3	102158400	102159400	0.8246604666394701
chr3	102158500	102159500	0.6046369722398256
chr3	102158600	102159600	0.4656888224054634
chr3	102158700	102159700	0.061797395417508
chr3	102158800	102159800	0.4669377090700258
chr3	102158900	102159900	0.3286947387228358
chr3	102159000	102160000	0.8105166227588988
chr3	102159100	102160100	0.7784359509476676
chr3	102159200	102160200	0.07576721907308243
chr3	102159300	102160300	-0.27702095931381626
chr3	102159400	102160400	-0.06452953992212608
chr3	102159500	102160500	-0.2681927370678839
chr3	102159600	102160600	-0.8939113673709992
chr3	102159700	102160700	-1.2554387882288411
chr3	102159800	102160800	-1.4645469634941626
chr3	102159900	102160900	-1.3821859651890405
chr3	102160000	102161000	-1.9438141991153643
chr3	102160100	102161100	-1.7636865130667327
chr3	102160200	102161200	-0.969295175612337
chr3	102160300	102161300	-0.9584280262430258
chr3	102160400	102161400	-1.4837834276452615
chr3	102160500	102161500	-1.1934256321366303
chr3	102160600	102161600	-0.8569198350293543
chr3	102160700	102161700	-0.04262447951360712
chr3	102160800	102161800	-0.04439030977052432
chr3	102160900	102161900	-0.2714560113821378
chr3	102161000	102162000	-0.2007415037606554
chr3	102161100	102162100	-0.6365086874532296
chr3	102161200	102162200	-1.2804087527020436
chr3	102161300	102162300	-1.5713929591677658
chr3	102161400	102162400	-1.5551603530055826
chr3	102161500	102162500	-1.6359022472813909
chr3	102161600	102162600	-2.1960963246826446
chr3	102161700	102162700	-1.8625860519092288
chr3	102161800	102162800	-2.006807763779729
chr3	102161900	102162900	-2.5496470906299016
chr3	102162000	102163000	-2.38002911156094
chr3	102162100	102163100	-2.5150234597855428
chr3	102162200	102163200	-2.9869638678726407
chr3	102162300	102163300	-2.8184400978927417
chr3	102162400	102163400	-2.2034443572860654
chr3	102162500	102163500	-2.035268808341485
chr3	102162600	102163600	-1.5800812512092146
chr3	102162700	102163700	-1.9873711558329563
chr3	102162800	102163800	-2.3997925611971165
chr3	102162900	102163900	-1.7088732939398903
chr3	102163000	102164000	-2.112731712026752
chr3	102163100	102164100	-2.1211655864945214
chr3	102163200	102164200	-1.3241094021347533
chr3	102163300	102164300	-1.1703613432179825
chr3	102163400	102164400	-0.7413004483872159
chr3	102163500	102164500	-1.0655499242429731
chr3	102163600	102164600	-0.3696471134948234
chr3	102163700	102164700	-0.27804457422771794
chr3	102163800	102164800	0.3487888045903506
chr3	102163900	102164900	0.8873076938900031
chr3	102164000	102165000	0.5405332681781005
chr3	102164100	102165100	0.4824647981469314
chr3	102164200	102165200	0.5977204910514454
chr3	102164300	102165300	0.6815296381583539
chr3	102165400	102166400	-1.4780361779319195
chr3	102165500	102166500	-0.9127621098074176
chr3	102165600	102166600	-0.9443567939611196
chr3	102166200	102167200	0.7628636470226918
chr3	102166300	102167300	1.053956655886408
chr3	102166400	102167400	0.6346798850443369
chr3	102166500	102167500	0.4436538385927009
chr3	102166600	102167600	0.12466116632987638
chr3	102166700	102167700	-0.21581902791265964
chr3	102166800	102167800	0.10601534240239316
chr3	102166900	102167900	0.10336445651470423
chr3	102167000	102168000	0.8060821047575432
chr3	102167100	102168100	0.6256388082929096
chr3	102168200	102169200	-0.3413430192458653
chr3	102168300	102169300	-0.55230745381914
chr3	102168400	102169400	-0.3217905635305505
chr3	102168500	102169500	-0.5654765022166294
chr3	102168600	102169600	-0.5425708836487422
chr3	102168700	102169700	-0.07368412183464912
chr3	102168800	102169800	-0.07505875219071267
chr3	102168900	102169900	-0.5581917586890521
chr3	102169000	102170000	-0.07148686249908616
chr3	102169100	102170100	-0.5026656758416876
chr3	102169200	102170200	-0.8651153303343856
chr3	102169300	102170300	-0.8119179216885285
chr3	102169400	102170400	-0.6927260721819797
chr3	102169500	102170500	-1.280612358790816
chr3	102169600	102170600	-0.957289466801018
chr3	102169700	102170700	-1.0521566465158767
chr3	102169800	102170800	-1.4342872051790718
chr3	102169900	102170900	-0.8564143566207733
chr3	102170000	102171000	-0.9234167070393716
chr3	102170100	102171100	-0.4604083685501152
chr3	102170200	102171200	-0.2295466726841276
chr3	102170300	102171300	-0.023591522550008102
chr3	102170400	102171400	-1.052234223652004
chr3	102170500	102171500	-0.4644151773664928
chr3	102170600	102171600	0.10542408631651544
chr3	102170700	102171700	0.501205299214582
chr3	102170800	102171800	0.7188141320919723
chr3	102170900	102171900	0.13198852506399655
chr3	102171000	102172000	-0.434240805205525
chr3	102171100	102172100	-0.6072754250910526
chr3	102171200	102172200	-1.0727763009464897
chr3	102171300	102172300	-1.6670966605360986
chr3	102171400	102172400	-0.9934522483618096
chr3	102171500	102172500	-0.9824961513020272
chr3	102171600	102172600	-1.6226905670578182
chr3	102171700	102172700	-1.5298294534436452
chr3	102171800	102172800	-2.002430145866059
chr3	102171900	102172900	-2.131332004558392
chr3	102172000	102173000	-2.576959456428295
chr3	102172100	102173100	-2.3182636895991733
chr3	102172200	102173200	-1.6242186145218027
chr3	102172300	102173300	-1.283920794031156
chr3	102172400	102173400	-1.516781133206613
chr3	102172500	102173500	-1.6365792190449269
chr3	102172600	102173600	-1.0922638737985648
chr3	102172700	102173700	-1.3692488674463201
chr3	102172800	102173800	-0.8607405103078789
chr3	102172900	102173900	-1.1099560136062423
chr3	102173000	102174000	-0.6353183585354606
chr3	102173100	102174100	-0.5631267653765484
chr3	102173200	102174200	-1.1268790920079994
chr3	102173300	102174300	-1.3005031776333933
chr3	102173400	102174400	-1.487400416673602
chr3	102173500	102174500	-1.9347931118125803
chr3	102173600	102174600	-1.9479353295087427
chr3	102173700	102174700	-2.304450196266396
chr3	102173800	102174800	-2.737462924405193
chr3	102173900	102174900	-2.1082320049650254
chr3	102174000	102175000	-1.8554293691910793
chr3	102174100	102175100	-2.350395345229283
chr3	102174200	102175200	-2.03908762357534
chr3	102174300	102175300	-1.2990018429101573
chr3	102174400	102175400	-0.9756199066736808
chr3	102174500	102175500	-0.3569023223649128
chr3	102174600	102175600	-0.5401833069185745
chr3	102174700	102175700	-0.8756473726188899
chr3	102174800	102175800	-0.2358252480033865
chr3	102174900	102175900	-0.2837958773238963
chr3	102175000	102176000	-0.009199255352546102
chr3	102175100	102176100	0.6579778566082364
chr3	102175200	102176200	0.389802418962259
chr3	102175300	102176300	-0.11568447925313548
chr3	102175400	102176400	-0.2610192205937671
chr3	102175500	102176500	-0.17255008025604546
chr3	102175600	102176600	0.05337068953928573
chr3	102175700	102176700	0.7227594474906724
chr3	102175800	102176800	0.1889058285933017
chr3	102175900	102176900	-0.5225378512925174
chr3	102176000	102177000	-0.7888701632980316
chr3	102177400	102178400	-1.635481723436033
chr3	102177500	102178500	-1.8553139591222103
chr3	102177600	102178600	-1.8270044502552456
chr3	102177700	102178700	-2.070339664340931
chr3	102177800	102178800	-2.0590853441250765
chr3	102177900	102178900	-1.9297762569524863
chr3	102178000	102179000	-2.3996457384661847
chr3	102178100	102179100	-2.6445109461606497
chr3	102178200	102179200	-2.6460750591947098
chr3	102178300	102179300	-1.959425389069624
chr3	102178400	102179400	-1.0479559693410323
chr3	102178500	102179500	-0.6698663844213752
chr3	102178600	102179600	-1.0141523259224416
chr3	102178700	102179700	-0.7416343634327253
chr3	102178800	102179800	-0.6687781196201774
chr3	102178900	102179900	-0.12273552531214185
chr3	102179000	102180000	0.35235939722205295
chr3	102179100	102180100	0.4935899933938021
chr3	102179200	102180200	0.5751807366931615
chr3	102179300	102180300	0.17809881228022553
chr3	102179400	102180400	-0.5106210324231744
chr3	102179500	102180500	-0.4591802185631491
chr3	102179600	102180600	0.302938662390557
chr3	102179700	102180700	0.0659720503778993
chr3	102179800	102180800	0.09933842782851876
chr3	102179900	102180900	-0.4105298175607121
chr3	102180000	102181000	-0.6256441554584785
chr3	102180100	102181100	-0.3772488197478772
chr3	102180200	102181200	-0.5627108945492809
chr3	102180300	102181300	-1.236720525933174
chr3	102180400	102181400	-1.3252736092488342
chr3	102180500	102181500	-1.5622177296477016
chr3	102180600	102181600	-1.9286767547619736
chr3	102180700	102181700	-1.6574008317338236
chr3	102180800	102181800	-1.6506673272636598
chr3	102180900	102181900	-1.7564895159850482
chr3	102181000	102182000	-1.973892258261536
chr3	102181600	102182600	-3.132933971372549
chr3	102181700	102182700	-3.167963487423412
chr3	102181800	102182800	-2.6991184356878533
chr3	102181900	102182900	-2.1446983295280475
chr3	102182000	102183000	-1.8365143150155345
chr3	102182100	102183100	-2.000830954401441
chr3	102183200	102184200	-1.4498714760534213
chr3	102183300	102184300	-2.075406666257708
chr3	102183400	102184400	-2.6531398724881123
chr3	102183500	102184500	-2.7528789270828304
chr3	102183600	102184600	-2.6940296344694787
chr3	102183700	102184700	-2.760903347466934
chr3	102183800	102184800	-2.0850576137509185
chr3	102183900	102184900	-1.9445320425437096
chr3	102184000	102185000	-1.6160741692764125
chr3	102184100	102185100	-0.7749750729165629
chr3	102184200	102185200	-0.5756710265788981
chr3	102184300	102185300	-0.5946806029722037
chr3	102184400	102185400	-0.3435263251186214
chr3	102184500	102185500	-0.31096068395928583
chr3	102184600	102185600	0.022144683670494228
chr3	102184700	102185700	-0.1633127928116435
chr3	102184800	102185800	-0.3791375571482019
chr3	102184900	102185900	-1.1001675532968274
chr3	102185000	102186000	-1.3265264964065209
chr3	102185100	102186100	-2.1105536412195494
chr3	102185200	102186200	-2.1778027132276505
chr3	102185300	102186300	-2.06891187725366
chr3	102185400	102186400	-2.2703806793126486
chr3	102185500	102186500	-1.6865994360860324
chr3	102185600	102186600	-2.115831254374788
chr3	102185700	102186700	-1.7937681807906705
chr3	102185800	102186800	-1.73163276785666
chr3	102185900	102186900	-0.7758014841964781
chr3	102186000	102187000	-1.0974124108875292
chr3	102186100	102187100	-0.8152226994735133
chr3	102186200	102187200	-1.023420789296582
chr3	102186300	102187300	-1.1719100178046198
chr3	102186400	102187400	-1.208630748986286
chr3	102186500	102187500	-2.017744677920985
chr3	102186600	102187600	-1.6048115559988907
chr3	102186700	102187700	-1.2815024940801911
chr3	102186800	102187800	-1.3599595575584984
chr3	102186900	102187900	-1.4136965096635847
chr3	102187000	102188000	-0.7531901602287201
chr3	102187100	102188100	-1.3281581172266002
chr3	102187200	102188200	-0.7892012436747788
chr3	102187300	102188300	-0.4938107298471594
chr3	102187400	102188400	-0.04662487192953845
chr3	102187500	102188500	0.33133221202514834
chr3	102187600	102188600	0.20210566217680853
chr3	102187700	102188700	-0.04945137209985576
chr3	102187800	102188800	-0.667996938981569
chr3	102187900	102188900	-0.5852153562976853
chr3	102188000	102189000	-0.17175390425379883
chr3	102188100	102189100	0.22056545396948632
chr3	102188200	102189200	-0.3105816958715648
chr3	102188300	102189300	-0.0812747035979865
chr3	102188400	102189400	0.04482318767582946
chr3	102188500	102189500	-0.20577898990621304
chr3	102188600	102189600	0.021892420342613936
chr3	102188700	102189700	0.04956323599308328
chr3	102188800	102189800	0.8123446616063724
chr3	102188900	102189900	0.7442255184913016
chr3	102189000	102190000	-0.09237242474424837
chr3	102189100	102190100	-0.1436405303299907
chr3	102189200	102190200	-0.5268077660332297
chr3	102189300	102190300	-0.8776946549493614
chr3	102189400	102190400	-1.4254280469478067
chr3	102189500	102190500	-1.115345054026183
chr3	102189600	102190600	-0.6464167313872594
chr3	102189700	102190700	-0.960707001040578
chr3	102189800	102190800	-0.799391986631721
chr3	102189900	102190900	-1.23078109398029
chr3	102190000	102191000	-1.0311177020843765
chr3	102190100	102191100	-1.0915733466505386
chr3	102190200	102191200	-0.4227355954122855
chr3	102190300	102191300	-0.2498116897782546
chr3	102190400	102191400	0.1368182186029374
chr3	102190500	102191500	0.41282540323132105
chr3	102190600	102191600	-0.04332837024109218
chr3	102190700	102191700	-0.014514843969055316
chr3	102190800	102191800	-0.4055333148908031
chr3	102190900	102191900	-0.22457034587598854
chr3	102191000	102192000	0.14078095801795382
chr3	102191100	102192100	0.6573694688096284
chr3	102191200	102192200	0.008978193508726213
chr3	102191300	102192300	-0.11355219580914255
chr3	102191400	102192400	-0.31417619582168665
chr3	102191500	102192500	-0.4824659719636668
chr3	102191600	102192600	-0.9346149370538784
chr3	102191700	102192700	-1.6378270902560028
chr3	102191800	102192800	-1.2990983962393128
chr3	102191900	102192900	-0.7795326182718806
chr3	102192000	102193000	-1.819836828502276
chr3	102192100	102193100	-2.981454945061448
chr3	102192200	102193200	-2.768874549393828
chr3	102192300	102193300	-3.4348539075004827
chr3	102192400	102193400	-3.5346782297690957
chr3	102192500	102193500	-3.857714706755044
chr3	102192600	102193600	-2.8090693992118814
chr3	102192700	102193700	-2.508586045197237
chr3	102192800	102193800	-2.435476197548546
chr3	102192900	102193900	-2.6102115428351547
chr3	102193000	102194000	-2.059414899665591
chr3	102193100	102194100	-1.6861418283682152
chr3	102193200	102194200	-1.5115543668478266
chr3	102193300	102194300	-0.8449311345125027
chr3	102193400	102194400	-0.0911373854926678
chr3	102193500	102194500	-0.143897118077335
chr3	102193600	102194600	-0.6831011791928667
chr3	102193700	102194700	-0.6016225670290518
chr3	102193800	102194800	-1.037186274630176
chr3	102193900	102194900	-1.094484383930887
chr3	102194000	102195000	-1.5684780416623259
chr3	102194100	102195100	-1.3156593525071525
chr3	102194200	102195200	-1.3520445583645964
chr3	102194300	102195300	-1.5828428346003574
chr3	102194400	102195400	-2.3735815599741734
chr3	102194500	102195500	-2.117908022910797
chr3	102194600	102195600	-2.0799598387694362
chr3	102194700	102195700	-1.2128623608434508
chr3	102194800	102195800	-1.0553983146624943
chr3	102194900	102195900	-1.2127096882392097
chr3	102195000	102196000	-0.5764096854730004
chr3	102195100	102196100	-0.8567945736582665
chr3	102195200	102196200	-1.225943904852102
chr3	102195300	102196300	-0.8947209537221331
chr3	102195400	102196400	0.15376495088172198
chr3	102195500	102196500	-0.08132740351056078
chr3	102195600	102196600	-0.22903030623794365
chr3	102195700	102196700	-0.7301888430787397
chr3	102195800	102196800	-0.9819045170660474
chr3	102195900	102196900	-0.3925548273637568
chr3	102196000	102197000	0.2353700382068491
chr3	102196100	102197100	0.2335127498863705
chr3	102196200	102197200	0.6185358257743074
chr3	102196300	102197300	0.7786708723412622
chr3	102196400	102197400	0.3482693333213673
chr3	102196500	102197500	-0.0611759796774897
chr3	102196600	102197600	0.2180558164907378
chr3	102196700	102197700	0.7421979679648758
chr3	102196800	102197800	0.978567615050019
chr3	102196900	102197900	0.32664833336245697
chr3	102197000	102198000	-0.6774575196874796
chr3	102197100	102198100	-0.7209469161511449
chr3	102197200	102198200	-1.027408726520994
chr3	102197300	102198300	-2.085422662496001
chr3	102197400	102198400	-2.603784136120081
chr3	102197500	102198500	-2.226384794421173
chr3	102197600	102198600	-2.7440625261022125
chr3	102197700	102198700	-3.1939456417722734
chr3	102197800	102198800	-3.324634853745668
chr3	102197900	102198900	-3.2305632282540957
chr3	102198000	102199000	-3.1722407742268848
chr3	102198100	102199100	-2.577764278805476
chr3	102198200	102199200	-1.8598898407447624
chr3	102198300	102199300	-1.19439203339582
chr3	102198400	102199400	-0.7702084163464612
chr3	102198500	102199500	-0.6863710233144937
chr3	102198600	102199600	-0.4607277280562011
chr3	102198700	102199700	-0.5200279147840604
chr3	102198800	102199800	-0.9078128523844764
chr3	102198900	102199900	-1.1356045111423625
chr3	102199000	102200000	-1.5150975851164836
chr3	102199100	102200100	-1.4682618958330549
chr3	102199200	102200200	-1.6653645435014823
chr3	102199300	102200300	-0.8781204034374949
chr3	102199400	102200400	-1.0247501575954971
chr3	102199500	102200500	-0.972721071877122
chr3	102199600	102200600	-1.1896868442300643
chr3	102199700	102200700	-0.9762999723159989
chr3	102199800	102200800	-0.741036813402978
chr3	102199900	102200900	-0.4206690024175574
chr3	102200000	102201000	0.3943764023786076
chr3	102200100	102201100	0.1485888119958882
chr3	102200200	102201200	-0.1868035046399844
chr3	102200300	102201300	-1.0280910969282555
chr3	102200400	102201400	-1.6896502163005842
chr3	102200500	102201500	-1.3587694970661883
chr3	102200600	102201600	-1.195339663100054
chr3	102200700	102201700	-1.3990930562693025
chr3	102200800	102201800	-1.0892658250379077
chr3	102200900	102201900	-1.7324308456459934
chr3	102201000	102202000	-2.2654893835923735
chr3	102201100	102202100	-1.934966752547081
chr3	102201200	102202200	-1.9218178236998869
chr3	102201300	102202300	-1.2590989595565854
chr3	102201400	102202400	-0.9214255280725432
chr3	102201500	102202500	-1.575647301565786
chr3	102201600	102202600	-1.3104195009538926
chr3	102201700	102202700	-1.4261229918619414
chr3	102201800	102202800	-1.9126412824927088
chr3	102201900	102202900	-1.0919115616967274
chr3	102202000	102203000	-0.6992650787441202
chr3	102202100	102203100	-1.011205434217711
chr3	102202200	102203200	-1.1864341223581203
chr3	102202300	102203300	-1.6458898070631336
chr3	102202400	102203400	-1.6416172560452678
chr3	102202500	102203500	-1.1289604600867225
chr3	102202600	102203600	-1.5913759221479324
chr3	102202700	102203700	-1.0052961708392167
chr3	102202800	102203800	-1.4294406941173554
chr3	102202900	102203900	-1.5832591027127465
chr3	102203000	102204000	-1.6697325053606462
chr3	102203100	102204100	-2.111773672922232
chr3	102203200	102204200	-2.1217821513241653
chr3	102203300	102204300	-1.9959599501376728
chr3	102203400	102204400	-1.7242206560147564
chr3	102203500	102204500	-1.6908842428676265
chr3	102203600	102204600	-1.5627040314181742
chr3	102203700	102204700	-1.9492127991060868
chr3	102203800	102204800	-2.499311815056035
chr3	102203900	102204900	-3.383698734688831
chr3	102204000	102205000	-3.251904637759785
chr3	102204100	102205100	-2.9911864755605566
chr3	102204200	102205200	-2.5879007649546493
chr3	102204300	102205300	-2.6528651970661663
chr3	102204400	102205400	-2.7497181543236
chr3	102204500	102205500	-3.2091225591827426
chr3	102204600	102205600	-3.0215686087512053
chr3	102204700	102205700	-3.491011305056173
chr3	102204800	102205800	-2.5210025914327057
chr3	102204900	102205900	-1.5006566702016422
chr3	102205000	102206000	-2.0091660100992548
chr3	102205100	102206100	-2.0996253126266837
chr3	102205200	102206200	-2.2861286933175093
chr3	102205300	102206300	-2.726768135707297
chr3	102205400	102206400	-2.4452226619784017
chr3	102205500	102206500	-2.2780911108503625
chr3	102205600	102206600	-1.9265181972844567
chr3	102205700	102206700	-1.5527284879067096
chr3	102205800	102206800	-0.9144546015938141
chr3	102205900	102206900	-0.8994562758049219
chr3	102206000	102207000	-0.8071626629626151
chr3	102206100	102207100	-0.4438293293468243
chr3	102206200	102207200	-0.28603625391007537
chr3	102206300	102207300	0.1793358141578209
chr3	102206400	102207400	0.2780780268618271
chr3	102206500	102207500	0.8629641669435251
chr3	102206600	102207600	0.2963507507863024
chr3	102206700	102207700	0.6318808115971047
chr3	102206800	102207800	0.5862339309938607
chr3	102206900	102207900	-0.08562241288333375
chr3	102207000	102208000	-0.6735678903396983
chr3	102207100	102208100	-0.655054119779322
chr3	102207200	102208200	-0.25944145303975835
chr3	102207300	102208300	-0.13658289292865033
chr3	102207400	102208400	-0.8740496769885354
chr3	102207500	102208500	-1.1398218220461829
chr3	102207600	102208600	-0.8038441366431078
chr3	102207700	102208700	-1.3213300205524543
chr3	102207800	102208800	-1.4429042928621605
chr3	102207900	102208900	-1.1451643492915378
chr3	102208000	102209000	-0.9653344056611359
chr3	102208100	102209100	-1.6544957783328305
chr3	102208200	102209200	-2.00390066695771
chr3	102208300	102209300	-2.7449255375555945
chr3	102208400	102209400	-2.4823610672280614
chr3	102208500	102209500	-2.3976482762034763
chr3	102208600	102209600	-2.5249699328788533
chr3	102208700	102209700	-2.5414757869756035
chr3	102208800	102209800	-3.004779861403756
chr3	102208900	102209900	-3.216407633800705
chr3	102209000	102210000	-2.6848299849348525
chr3	102209100	102210100	-1.691880103284551
chr3	102209200	102210200	-1.5915156410979103
chr3	102209300	102210300	-1.2035645599161535
chr3	102209400	102210400	-0.8927938124159874
chr3	102209500	102210500	-1.4882981671225275
chr3	102209600	102210600	-1.466837693749948
chr3	102209700	102210700	-1.320053807612748
chr3	102209800	102210800	-0.15942291584395074
chr3	102209900	102210900	0.13125886686441587
chr3	102210000	102211000	0.2283170835080733
chr3	102210100	102211100	-0.9045979134383412
chr3	102210200	102211200	-1.469403766678768
chr3	102210300	102211300	-1.3422981007466055
chr3	102210400	102211400	-1.9469885330895216
chr3	102210500	102211500	-1.7897435101528547
chr3	102210600	102211600	-2.3463808918360294
chr3	102210700	102211700	-2.5917467026924976
chr3	102210800	102211800	-3.2690862879571467
chr3	102210900	102211900	-3.678502319669242
chr3	102211000	102212000	-3.4584398777398553
chr3	102211100	102212100	-2.8334603047926805
chr3	102211200	102212200	-2.955231343783133
chr3	102211300	102212300	-2.983684069361417
chr3	102211400	102212400	-2.6505888922154712
chr3	102211500	102212500	-2.9312039148365434
chr3	102211600	102212600	-3.5590789354462786
chr3	102211700	102212700	-2.8693094475183147
chr3	102211800	102212800	-3.0167082064995814
chr3	102211900	102212900	-2.7497874950178387
chr3	102212000	102213000	-3.6110034795988577
chr3	102212100	102213100	-3.7149752536181935
chr3	102212200	102213200	-3.580426120061027
chr3	102212300	102213300	-3.976135380920103
chr3	102212400	102213400	-3.97536112239824
chr3	102212500	102213500	-4.12139512402146
chr3	102212600	102213600	-3.102940855122528
chr3	102212700	102213700	-3.5839843140225582
chr3	102212800	102213800	-3.9200185931879368
chr3	102212900	102213900	-4.388030568340222
chr3	102213000	102214000	-3.9068859964032585
chr3	102213100	102214100	-4.016441397247185
chr3	102213200	102214200	-3.8165215743527554
chr3	102213300	102214300	-3.3760774848070985
chr3	102213400	102214400	-3.4323048190989387
chr3	102213500	102214500	-3.3700532792500906
chr3	102213600	102214600	-3.232147177865276
chr3	102213700	102214700	-3.9057665929563172
chr3	102213800	102214800	-4.440591617569719
chr3	102213900	102214900	-4.414727205716787
chr3	102214000	102215000	-4.150477560679085
chr3	102214100	102215100	-4.181854757531653
chr3	102214200	102215200	-4.548031151554961
chr3	102214300	102215300	-4.949024682980209
chr3	102214400	102215400	-5.079729736430104
chr3	102214500	102215500	-5.735764397651969
chr3	102214600	102215600	-6.172221070639508
chr3	102214700	102215700	-5.3846207485943305
chr3	102214800	102215800	-4.860174773652079
chr3	102214900	102215900	-4.9097360506475525
chr3	102215000	102216000	-5.223456510980371
chr3	102215100	102216100	-4.994015382180184
chr3	102215200	102216200	-4.513580023485192
chr3	102215300	102216300	-4.260721258477371
chr3	102215400	102216400	-4.206343277380797
chr3	102217300	102218300	-5.475882894819288
chr3	102217500	102218500	-5.8076343263839325
chr3	102217600	102218600	-6.28417958282711
chr3	102217700	102218700	-6.430194175211318
chr3	102217800	102218800	-6.242180543802389
chr3	102217900	102218900	-5.596901601866003
chr3	102218000	102219000	-5.618167573281225
chr3	102218100	102219100	-5.7054967161717824
chr3	102218200	102219200	-5.131293778483942
chr3	102218300	102219300	-3.7259723290841515
chr3	102218400	102219400	-3.783787125419073
chr3	102218500	102219500	-3.1954288333205247
chr3	102218600	102219600	-3.1542866941099583
chr3	102218700	102219700	-2.6568566953968147
chr3	102218800	102219800	-2.4944497161760943
chr3	102218900	102219900	-2.116499976432117
chr3	102219000	102220000	-2.2420277965593627
chr3	102219100	102220100	-2.0103499900353317
chr3	102219200	102220200	-1.7881037962591415
chr3	102219300	102220300	-2.1993526554061567
chr3	102219400	102220400	-1.8004003281064171
chr3	102219500	102220500	-1.9978939615175144
chr3	102219600	102220600	-2.397887086488136
chr3	102219700	102220700	-2.6976193453204576
chr3	102219800	102220800	-2.2122642539497304
chr3	102219900	102220900	-2.544176579388689
chr3	102220000	102221000	-2.527881936343725
chr3	102220100	102221100	-2.7285411106869257
chr3	102220200	102221200	-3.0978720645880315
chr3	102220400	102221400	-3.316381127958565
chr3	102220500	102221500	-3.299434279936996
chr3	102220600	102221600	-2.439685668657463
chr3	102220700	102221700	-2.741648975274781
chr3	102220800	102221800	-3.5548298614999254
chr3	102220900	102221900	-3.7011909221125214
chr3	102221000	102222000	-3.213845157842394
chr3	102221100	102222100	-3.6008404392620443
chr3	102221200	102222200	-2.770514723865729
chr3	102221300	102222300	-2.5889787459306737
chr3	102221400	102222400	-1.9411500103737802
chr3	102221500	102222500	-2.4293273176113703
chr3	102221600	102222600	-2.925135967457204
chr3	102221700	102222700	-2.473823211998368
chr3	102221800	102222800	-2.4202826430892297
chr3	102221900	102222900	-2.6946756018446734
chr3	102222000	102223000	-2.0256221918987563
chr3	102222100	102223100	-1.6235873939190717
chr3	102222200	102223200	-2.2600248840198303
chr3	102222300	102223300	-1.86334177182793
chr3	102222400	102223400	-2.2693841935023658
chr3	102222500	102223500	-1.1094467794282028
chr3	102222600	102223600	-0.7916895944603224
chr3	102222700	102223700	-0.9164461404104648
chr3	102222800	102223800	-0.4074220858929017
chr3	102222900	102223900	-0.04471229289045258
chr3	102223000	102224000	-0.3962812644857843
chr3	102223100	102224100	0.08727380187363963
chr3	102223200	102224200	0.4737430275148301
chr3	102223300	102224300	0.3271059482004616
chr3	102223400	102224400	1.2432420240554023
chr3	102223500	102224500	1.0031381165278936
chr3	102223600	102224600	1.0392311504494305
chr3	102223700	102224700	0.8992746262077125
chr3	102223800	102224800	0.8098071403560368
chr3	102223900	102224900	0.9405567731923452
chr3	102224000	102225000	0.35493463665542796
chr3	102224100	102225100	0.5941842227535408
chr3	102224200	102225200	0.2964266370659156
chr3	102224300	102225300	-0.05335227308054024
chr3	102224400	102225400	-0.6014378876250556
chr3	102224500	102225500	-0.9543808229843648
chr3	102224600	102225600	-1.2617053581519762
chr3	102224700	102225700	-1.005499220923118
chr3	102224800	102225800	-1.1260639598990552
chr3	102224900	102225900	-1.8474530693896358
chr3	102225000	102226000	-1.8104823635496834
chr3	102225100	102226100	-2.4732478814102667
chr3	102225200	102226200	-2.3386164045864195
chr3	102225300	102226300	-1.6091669048530506
chr3	102225400	102226400	-2.026545061615552
chr3	102225500	102226500	-1.2819752130511983
chr3	102225600	102226600	-1.1093676710283404
chr3	102225700	102226700	-0.8543863061458642
chr3	102225800	102226800	-0.8171918915200082
chr3	102225900	102226900	0.2672518505295607
chr3	102226000	102227000	0.5097333012089463
chr3	102226100	102227100	0.9969747535595884
chr3	102226200	102227200	0.5593175566754887
chr3	102226300	102227300	-0.04413493557759353
chr3	102226400	102227400	0.5533301224129052
chr3	102226500	102227500	0.05195444044090377
chr3	102226600	102227600	0.3512914913709783
chr3	102226700	102227700	0.3443549030798842
chr3	102226800	102227800	0.5675041355365193
chr3	102226900	102227900	0.12284025522494302
chr3	102227000	102228000	0.003313047111977614
chr3	102227100	102228100	-0.17937738936354333
chr3	102227200	102228200	0.6222950016895973
chr3	102227300	102228300	0.30970473989149416
chr3	102227400	102228400	0.3114381568780204
chr3	102227500	102228500	-0.06599965969180581
chr3	102227600	102228600	-0.17900264960911166
chr3	102227700	102228700	-1.2408762276890697
chr3	102227800	102228800	-1.1089961825576766
chr3	102228900	102229900	-1.878203039265656
chr3	102229000	102230000	-1.892601414357804
chr3	102229100	102230100	-1.2511378208985442
chr3	102229200	102230200	-0.4562141088556464
chr3	102230300	102231300	0.5997296540656554
chr3	102230400	102231400	0.977431594070674
chr3	102230500	102231500	1.148469024219989
chr3	102230600	102231600	1.5717436492818473
chr3	102230700	102231700	2.2756240508774868
chr3	102230800	102231800	1.5379488665655374
chr3	102230900	102231900	0.9949300070027688
chr3	102231000	102232000	1.033028126086755
chr3	102231100	102232100	1.0578544680863244
chr3	102231200	102232200	0.5052466952244336
chr3	102231300	102232300	0.04338952695099774
chr3	102231400	102232400	-0.7964485328056402
chr3	102231500	102232500	-1.3806743197879607
chr3	102231600	102232600	-1.6482023527560663
chr3	102231700	102232700	-2.0108118078661144
chr3	102231800	102232800	-0.9809794459130964
chr3	102231900	102232900	-0.7445677348543177
chr3	102232000	102233000	-0.686678260192898
chr3	102232100	102233100	-0.4650241425691418
chr3	102232200	102233200	-0.12086704355591273
chr3	102232300	102233300	-0.3761126157998793
chr3	102232400	102233400	0.6009060052773475
chr3	102232500	102233500	1.5495791892168649
chr3	102232600	102233600	1.8227359911210343
chr3	102232700	102233700	1.6783624009246136
chr3	102232800	102233800	1.8186755386863285
chr3	102232900	102233900	2.0024952035859456
chr3	102233000	102234000	2.147999564839876
chr3	102233100	102234100	2.029397515121889
chr3	102233200	102234200	2.4964225543838774
chr3	102233300	102234300	3.1192046801365065
chr3	102233400	102234400	2.043396054706521
chr3	102233500	102234500	1.7402827795945122
chr3	102233600	102234600	0.9071012462938156
chr3	102233700	102234700	1.1355836357154585
chr3	102233800	102234800	0.8579503998833854
chr3	102233900	102234900	0.4747228426832502
chr3	102234000	102235000	0.6636610063865247
chr3	102234100	102235100	0.5772426740108859
chr3	102234200	102235200	-0.1399364768020385
chr3	102234300	102235300	-0.3959669840426593
chr3	102234400	102235400	0.09165948904829828
chr3	102234500	102235500	-0.5018231006053608
chr3	102234600	102235600	-0.60876913431007
chr3	102234700	102235700	-1.1943124853828924
chr3	102234800	102235800	-1.3544230492063782
chr3	102234900	102235900	-1.201093356440928
chr3	102235000	102236000	-1.5914990265969937
chr3	102235100	102236100	-1.3587648539484691
chr3	102235200	102236200	-0.5879880429572898
chr3	102235300	102236300	-0.9678217774842216
chr3	102235400	102236400	-1.2971480872479733
chr3	102235500	102236500	-1.070415283020832
chr3	102235600	102236600	-0.35358447510655583
chr3	102235700	102236700	-0.08964825488105738
chr3	102235800	102236800	0.2759606479476082
chr3	102235900	102236900	0.003142655902917493
chr3	102236000	102237000	-0.5448799189269548
chr3	102236100	102237100	-0.18862724143729293
chr3	102236200	102237200	-0.396423861765606
chr3	102236300	102237300	0.269579962921168
chr3	102236400	102237400	1.0307959423865538
chr3	102236500	102237500	0.6829139634401221
chr3	102236600	102237600	0.13543413759379858
chr3	102236700	102237700	0.13787981827923526
chr3	102236800	102237800	-0.18452161625556995
chr3	102236900	102237900	-0.3737495263990874
chr3	102237000	102238000	0.3037914142213407
chr3	102237100	102238100	-0.7749655817263047
chr3	102237200	102238200	-1.3988054305737017
chr3	102237300	102238300	-1.0457735131908652
chr3	102237400	102238400	-1.4424359863408491
chr3	102237500	102238500	-1.5879113296767375
chr3	102237600	102238600	-1.0216070067897125
chr3	102237700	102238700	-0.3631367444427147
chr3	102237800	102238800	-0.029658815963608632
chr3	102237900	102238900	0.04444822104895243
chr3	102238000	102239000	0.12039208773315084
chr3	102238100	102239100	0.6235659051588378
chr3	102238200	102239200	0.9179531756641459
chr3	102238300	102239300	0.3081034039836705
chr3	102238400	102239400	0.2782315824563139
chr3	102238500	102239500	1.2447411245686812
chr3	102238600	102239600	0.7270619578869268
chr3	102238700	102239700	-1.034935333122364
chr3	102238800	102239800	-1.8865600015294035
chr3	102238900	102239900	-2.105626186676078
chr3	102239000	102240000	-1.861813125220544
chr3	102239100	102240100	-1.6579248398350912
chr3	102239200	102240200	-1.2184666716632526
chr3	102239300	102240300	-0.8058901434509524
chr3	102239400	102240400	-0.06948489795737275
chr3	102239500	102240500	-0.5611604875864906
chr3	102239600	102240600	-0.037898112116436636
chr3	102239700	102240700	1.458377973063589
chr3	102239800	102240800	1.6637329968942074
chr3	102239900	102240900	2.3995484507475497
chr3	102240000	102241000	1.5316256427401398
chr3	102240100	102241100	1.3683579432647683
chr3	102240200	102241200	0.6594096291245487
chr3	102240300	102241300	0.35093618675545296
chr3	102240400	102241400	-0.1740318449542713
chr3	102240500	102241500	0.16333968195185433
chr3	102240600	102241600	0.3153433158360943
chr3	102240700	102241700	0.21189297981603267
chr3	102240800	102241800	0.6942076955909574
chr3	102240900	102241900	0.36414132682547984
chr3	102241000	102242000	0.5060635173125915
chr3	102241100	102242100	0.5359313043668065
chr3	102241200	102242200	1.1638358026583009
chr3	102241300	102242300	0.7880884444362244
chr3	102241400	102242400	-0.1879350152404534
chr3	102241500	102242500	-0.4481430305141588
chr3	102241600	102242600	-1.000780949038396
chr3	102241700	102242700	-1.9062706132323608
chr3	102241800	102242800	-2.737031186241849
chr3	102241900	102242900	-2.1139892166812966
chr3	102242000	102243000	-2.135007045312657
chr3	102242100	102243100	-2.416526153656592
chr3	102242200	102243200	-3.0304587255505706
chr3	102242300	102243300	-2.819661525518439
chr3	102242400	102243400	-2.2609296647807207
chr3	102242500	102243500	-2.396574028614358
chr3	102242600	102243600	-2.362317147933953
chr3	102242700	102243700	-1.6319182870225946
chr3	102242800	102243800	-1.0506389243726395
chr3	102242900	102243900	-1.7555153076092362
chr3	102243000	102244000	-1.3812187547998527
chr3	102243100	102244100	-1.0017051128959125
chr3	102243200	102244200	-0.5466442289954203
chr3	102243300	102244300	-0.2544764966068207
chr3	102243400	102244400	0.5395758518749982
chr3	102243500	102244500	0.5650552867390823
chr3	102243600	102244600	0.8329659581428429
chr3	102243700	102244700	0.3739236351197301
chr3	102243800	102244800	0.2928862585452935
chr3	102243900	102244900	0.7193953489959992
chr3	102244300	102245300	-0.1685793470776781
chr3	102244400	102245400	-0.6556038195080941
chr3	102244500	102245500	-1.2969428847153264
chr3	102244600	102245600	-1.69886446206207
chr3	102244700	102245700	-1.8049666143637653
chr3	102244800	102245800	-2.0791488021185693
chr3	102244900	102245900	-2.3045228456650606
chr3	102245000	102246000	-1.5433353999638635
chr3	102245100	102246100	-1.1264252628953024
chr3	102245200	102246200	-1.5416037982310518
chr3	102245300	102246300	-1.4515280921492892
chr3	102245400	102246400	-1.286340335197795
chr3	102245500	102246500	-0.8971406026584222
chr3	102245600	102246600	-0.9870170636284722
chr3	102245700	102246700	-0.7248033098198577
chr3	102245800	102246800	-0.7119479562738106
chr3	102245900	102246900	-0.3799349507231968
chr3	102246000	102247000	-0.902831454185214
chr3	102246100	102247100	-1.0251484269787057
chr3	102246200	102247200	0.013145362613391257
chr3	102246300	102247300	-0.2523594030138342
chr3	102246400	102247400	-0.17767952354151226
chr3	102246500	102247500	0.0756549326511351
chr3	102246600	102247600	0.8762647086014999
chr3	102246700	102247700	1.0972471670636401
chr3	102246800	102247800	1.5959560606274072
chr3	102246900	102247900	1.3185302488119637
chr3	102247000	102248000	1.703977350521908
chr3	102247100	102248100	1.5068991927259516
chr3	102247200	102248200	0.8156266563091069
chr3	102247300	102248300	1.0087592242953711
chr3	102247400	102248400	0.9635248501912764
chr3	102247500	102248500	1.1911647590855796
chr3	102247600	102248600	1.2836488518282123
chr3	102248700	102249700	-1.85816754610286
chr3	102248800	102249800	-1.6928486399328142
chr3	102248900	102249900	-1.6373680504003494
chr3	102249000	102250000	-1.4703180294338654
chr3	102249100	102250100	-1.1625378115351108
chr3	102249200	102250200	-0.4054786587177174
chr3	102249300	102250300	-0.4000866968689296
chr3	102249400	102250400	-0.8581798929486031
chr3	102249500	102250500	-0.4299413511343791
chr3	102249600	102250600	-0.12191370025336774
chr3	102249700	102250700	-0.2852284940128487
chr3	102249800	102250800	-0.20480922298585247
chr3	102249900	102250900	-0.15812626382058706
chr3	102250000	102251000	0.14750520598543926
chr3	102250100	102251100	1.0772393827543365
chr3	102250200	102251200	0.7542818025166078
chr3	102250300	102251300	0.8401110535837397
chr3	102250400	102251400	0.7903333991015784
chr3	102250500	102251500	0.11965073769721125
chr3	102250600	102251600	-0.3346029160257287
chr3	102250700	102251700	-0.5952895863628492
chr3	102250800	102251800	-1.620122028418303
chr3	102250900	102251900	-1.4045405212889512
chr3	102251000	102252000	-1.6620069731765004
chr3	102251100	102252100	-1.7801625817283029
chr3	102251200	102252200	-1.91588756107572
chr3	102251300	102252300	-1.736010391221936
chr3	102251400	102252400	-1.817470108791186
chr3	102251500	102252500	-1.3754814913446882
chr3	102251600	102252600	-0.8273573758716128
chr3	102251700	102252700	-1.3045600390916563
chr3	102251800	102252800	-0.9872439362541054
chr3	102251900	102252900	-0.8125269361024636
chr3	102252000	102253000	-0.5812735094662209
chr3	102252100	102253100	-1.2392841691256111
chr3	102252200	102253200	-0.5423782273677945
chr3	102252300	102253300	-0.2662136942911026
chr3	102252400	102253400	-0.1220481232850386
chr3	102252500	102253500	-0.7293949734209366
chr3	102252600	102253600	-1.5133591905788266
chr3	102252700	102253700	-0.6860298686846263
chr3	102252800	102253800	-0.5642408679026893
chr3	102252900	102253900	-0.6486932603129835
chr3	102253000	102254000	-0.7324558837227563
chr3	102253100	102254100	-0.6275426252059654
chr3	102253200	102254200	-0.4416248393563731
chr3	102253300	102254300	-0.7333763303561609
chr3	102253400	102254400	-0.4537816905100445
chr3	102253500	102254500	-0.17728108577240648
chr3	102253600	102254600	0.5144736485889911
chr3	102253700	102254700	0.18817143924871965
chr3	102253800	102254800	0.4933579277946018
chr3	102253900	102254900	0.07642486490851477
chr3	102254000	102255000	-0.07279129910053979
chr3	102254100	102255100	-0.1512676901616503
chr3	102254200	102255200	-0.5820288846671411
chr3	102254300	102255300	-0.9150787732670566
chr3	102254400	102255400	-1.6701690281602126
chr3	102254500	102255500	-0.9538565551933341
chr3	102254600	102255600	-1.1960446193435466
chr3	102254700	102255700	-1.4879991352141082
chr3	102254800	102255800	-1.7749794252242477
chr3	102254900	102255900	-1.3180087006072363
chr3	102255000	102256000	-0.566513145880884
chr3	102255100	102256100	-0.042810475849147725
chr3	102255200	102256200	-0.19360701525434626
chr3	102255300	102256300	0.20519245023352203
chr3	102255400	102256400	0.6504597488964349
chr3	102255500	102256500	0.6224746233988047
chr3	102255600	102256600	0.7398017522270676
chr3	102255700	102256700	0.4774962706337735
chr3	102255800	102256800	0.5691200797391922
chr3	102255900	102256900	0.2160906447712808
chr3	102256000	102257000	-0.8842910655494849
chr3	102256100	102257100	-1.5371142356977632
chr3	102256200	102257200	-1.1965600862792931
chr3	102256300	102257300	-1.4451661601189851
chr3	102256400	102257400	-1.0316630750665308
chr3	102256500	102257500	-1.3364099367193722
chr3	102256600	102257600	-1.6652528281104622
chr3	102256700	102257700	-1.2339477558001852
chr3	102256800	102257800	-1.2560676529260162
chr3	102256900	102257900	-1.0353999014192532
chr3	102257000	102258000	-0.5366704993502999
chr3	102257100	102258100	-0.4883138829555601
chr3	102257200	102258200	-1.1971368050341074
chr3	102257300	102258300	-0.9720633929989959
chr3	102257400	102258400	-1.2427761251759522
chr3	102257500	102258500	-1.5646131104030574
chr3	102257600	102258600	-1.4440876081899594
chr3	102257700	102258700	-1.3660956676850513
chr3	102257800	102258800	-0.9192565068910942
chr3	102257900	102258900	-1.3145527869561258
chr3	102258000	102259000	-1.8095257457070761
chr3	102258100	102259100	-1.3196559073114935
chr3	102258200	102259200	-0.6708269931168455
chr3	102258300	102259300	-1.1324080763604714
chr3	102258400	102259400	-1.3225748025650792
chr3	102258500	102259500	-1.5431946985113174
chr3	102258600	102259600	-1.6170557381401316
chr3	102258700	102259700	-2.2049177796071406
chr3	102258800	102259800	-1.9514101161748387
chr3	102258900	102259900	-0.9741329681477064
chr3	102259000	102260000	-0.40869597699208127
chr3	102259100	102260100	-0.8616589681267759
chr3	102259200	102260200	-0.6920020711997672
chr3	102259300	102260300	-0.4780230693144091
chr3	102259400	102260400	-0.342122470088275
chr3	102259500	102260500	0.10853678419084313
chr3	102259600	102260600	0.2712674634504582
chr3	102259700	102260700	0.8053229446548154
chr3	102259800	102260800	0.3752182315685681
chr3	102259900	102260900	0.07830201636319485
chr3	102260000	102261000	0.40232056497734014
chr3	102260100	102261100	1.303188586326582
chr3	102260200	102261200	0.9901982882523334
chr3	102260300	102261300	1.2531767387390491
chr3	102260400	102261400	1.866571358546108
chr3	102260500	102261500	1.8857402290426684
chr3	102260600	102261600	1.7828633099882052
chr3	102260700	102261700	1.4560803611301358
chr3	102260800	102261800	1.1855312685430364
chr3	102260900	102261900	1.090769159690668
chr3	102261000	102262000	0.8038210973260314
chr3	102261100	102262100	0.4507973086331402
chr3	102261200	102262200	0.5586982228551336
chr3	102261300	102262300	0.5524024430845411
chr3	102261400	102262400	-0.4424066785924041
chr3	102261500	102262500	-0.3861942407502151
chr3	102261600	102262600	-0.5612442447140282
chr3	102262000	102263000	0.5029932444433735
chr3	102262100	102263100	0.5564292273426622
chr3	102262300	102263300	0.8153701396824171
chr3	102262400	102263400	1.0760412443531897
chr3	102262500	102263500	1.0397765088788529
chr3	102262600	102263600	1.469040790165971
chr3	102262700	102263700	1.7930711691451509
chr3	102262800	102263800	1.3697459398387912
chr3	102262900	102263900	0.9032344039907636
chr3	102263000	102264000	0.23700384330508947
chr3	102263100	102264100	0.2107366703871956
chr3	102263200	102264200	0.2460033944789141
chr3	102263300	102264300	-0.4978503633427817
chr3	102264600	102265600	-1.451062996488556
chr3	102264700	102265700	-1.0614379451944205
chr3	102264800	102265800	-0.6980890495476826
chr3	102264900	102265900	-0.728671716068795
chr3	102265000	102266000	-0.910940177587846
chr3	102265100	102266100	-0.7992638420074339
chr3	102265200	102266200	-0.7703399498866139
chr3	102265300	102266300	-1.2626108764338184
chr3	102265400	102266400	-0.28673244456385183
chr3	102265500	102266500	-0.3862369402642287
chr3	102265600	102266600	-0.3786445487671308
chr3	102265700	102266700	-0.8567511515258447
chr3	102265800	102266800	-0.8118955457100175
chr3	102265900	102266900	-0.7740662904668779
chr3	102266000	102267000	-0.21035328240933618
chr3	102266100	102267100	-0.026845297473741186
chr3	102266200	102267200	0.15110766168263254
chr3	102266300	102267300	0.05583729057923936
chr3	102266400	102267400	0.028087377791278054
chr3	102266500	102267500	0.2892628616655151
chr3	102267600	102268600	-1.2901245347640866
chr3	102267700	102268700	-0.3682060832674904
chr3	102267800	102268800	-1.3225059099258718
chr3	102267900	102268900	-1.488913582705694
chr3	102268000	102269000	-1.4081076271484985
chr3	102268100	102269100	-1.8941723539761195
chr3	102268200	102269200	-1.2662282728268446
chr3	102268300	102269300	-1.3716720951964188
chr3	102268400	102269400	-1.823003479543425
chr3	102268500	102269500	-1.7290523785732188
chr3	102268600	102269600	-1.4735406030329383
chr3	102268700	102269700	-2.3455566558740686
chr3	102268800	102269800	-2.026226825868215
chr3	102268900	102269900	-1.7519681312326894
chr3	102269000	102270000	-2.6919122392834947
chr3	102269100	102270100	-2.4200589351310726
chr3	102269200	102270200	-1.8125512119038087
chr3	102269300	102270300	-1.4087822355260458
chr3	102269400	102270400	-1.6947955691634395
chr3	102269500	102270500	-1.4381651350835691
chr3	102269600	102270600	-1.278336783456689
chr3	102269700	102270700	-1.1094843986089349
chr3	102269800	102270800	-0.4766323013057245
chr3	102269900	102270900	-0.4487906005279368
chr3	102270800	102271800	0.2716112674524704
chr3	102270900	102271900	-0.4126589276428119
chr3	102271000	102272000	-0.2717261481786352
chr3	102271100	102272100	-0.44453807897032255
chr3	102271200	102272200	-0.9062895261891868
chr3	102271300	102272300	-1.393825124331706
chr3	102271400	102272400	-1.5928533094320485
chr3	102271500	102272500	-1.2037589972136122
chr3	102271600	102272600	-1.4220770630427717
chr3	102271700	102272700	-1.5232793362177932
chr3	102271800	102272800	-1.8052117245831327
chr3	102271900	102272900	-1.5566636194870076
chr3	102272000	102273000	-1.4416953057765727
chr3	102272100	102273100	-1.482982214967583
chr3	102273200	102274200	1.054573574681809
chr3	102273300	102274300	0.8101058238201209
chr3	102273400	102274400	1.080689893772339
chr3	102273500	102274500	1.242215315716212
chr3	102273600	102274600	0.6058077007021321
chr3	102273700	102274700	0.4967994730246456
chr3	102273800	102274800	-0.08220188953031958
chr3	102273900	102274900	0.32455543506687684
chr3	102274000	102275000	0.18947303140169097
chr3	102274100	102275100	0.026825712177429937
chr3	102274200	102275200	0.02110194302457992
chr3	102274300	102275300	-0.09759263191899234
chr3	102274400	102275400	0.049472223596904924
chr3	102274500	102275500	0.1586244511976476
chr3	102274600	102275600	0.6236783830143126
chr3	102275400	102276400	0.4852689784172773
chr3	102275500	102276500	0.32222796900479034
chr3	102275600	102276600	0.24696517494260664
chr3	102275700	102276700	0.07474307189313012
chr3	102275800	102276800	-0.16994228208764986
chr3	102275900	102276900	-0.6690215676439978
chr3	102276000	102277000	-1.770839940562254
chr3	102276100	102277100	-1.0175949250491552
chr3	102277200	102278200	0.031809635514093826
chr3	102277300	102278300	0.0059963626235662254
chr3	102277400	102278400	-0.040477219019620515
chr3	102277800	102278800	-1.082445904293186
chr3	102277900	102278900	-1.5559688930504576
chr3	102278000	102279000	-1.2492604565088443
chr3	102278100	102279100	-1.46954973321556
chr3	102278200	102279200	-1.4077023111982483
chr3	102278300	102279300	-1.5006187896122027
chr3	102278400	102279400	-1.933347777389633
chr3	102278500	102279500	-2.3247294274772576
chr3	102278600	102279600	-2.276300986363108
chr3	102278700	102279700	-1.7388625657406287
chr3	102278800	102279800	-2.1305504835328555
chr3	102278900	102279900	-1.6773092355940276
chr3	102279000	102280000	-1.708109435532418
chr3	102279100	102280100	-1.2406204280204502
chr3	102279200	102280200	-1.2952499344779185
chr3	102279300	102280300	-0.8368427198992321
chr3	102279400	102280400	-0.3671229026278622
chr3	102279500	102280500	-0.2671415077216974
chr3	102279600	102280600	-1.7870162943120635
chr3	102279700	102280700	-2.482307107093012
chr3	102279800	102280800	-1.7618993966758396
chr3	102279900	102280900	-1.3742205019015241
chr3	102280000	102281000	-1.1488429952329073
chr3	102280100	102281100	-1.0156587528094372
chr3	102280200	102281200	-0.9935444930525308
chr3	102280300	102281300	-1.6404576776361004
chr3	102280400	102281400	-1.3047107253978203
chr3	102280500	102281500	-1.3589854976961486
chr3	102280600	102281600	0.4793331413745024
chr3	102280700	102281700	1.0837440622759988
chr3	102280800	102281800	0.4734422828560108
chr3	102280900	102281900	0.126515923147974
chr3	102281000	102282000	0.06885684050232277
chr3	102281100	102282100	-1.226773034464327
chr3	102281200	102282200	-1.304371744723388
chr3	102281300	102282300	-1.2361827594794188
chr3	102281400	102282400	-1.3440714220328571
chr3	102281500	102282500	-1.0953771490235356
chr3	102281600	102282600	-1.0660343743615184
chr3	102281700	102282700	-1.1083660748305462
chr3	102281800	102282800	-1.1162940851975776
chr3	102281900	102282900	-0.9425839866880802
chr3	102282000	102283000	-1.1459776044717336
chr3	102282100	102283100	-0.6474261985765237
chr3	102282200	102283200	-0.6686047894320716
chr3	102282300	102283300	-0.4924138856060954
chr3	102282400	102283400	-0.6480747277878902
chr3	102282500	102283500	0.06840481460846301
chr3	102282600	102283600	0.3846680109604507
chr3	102282700	102283700	0.06634493016221453
chr3	102282800	102283800	1.0123052280767628
chr3	102282900	102283900	0.9299216299585796
chr3	102283000	102284000	0.6761409302818251
chr3	102283100	102284100	0.5940622020842048
chr3	102283200	102284200	0.7296242232345048
chr3	102283300	102284300	0.6900825322389279
chr3	102283400	102284400	0.9286994607573252
chr3	102283500	102284500	-0.15336129836491194
chr3	102283600	102284600	-0.22251167319581813
chr3	102283700	102284700	0.025442019027840858
chr3	102283800	102284800	-0.9779828438556484
chr3	102283900	102284900	-1.5318215527607124
chr3	102284000	102285000	-1.6750675337326197
chr3	102284100	102285100	-1.9088519434409923
chr3	102284200	102285200	-2.281550672174837
chr3	102284300	102285300	-2.7494962291200715
chr3	102284400	102285400	-3.524839136852681
chr3	102284500	102285500	-3.3785856941401584
chr3	102284600	102285600	-3.5680609441174047
chr3	102284700	102285700	-3.1774255104228533
chr3	102284800	102285800	-3.426589264555933
chr3	102284900	102285900	-3.3340847693722555
chr3	102285000	102286000	-2.837143060907977
chr3	102285100	102286100	-2.819223731315398
chr3	102285200	102286200	-2.4609695483354908
chr3	102285300	102286300	-1.464685537880067
chr3	102285400	102286400	-0.900823781240522
chr3	102285500	102286500	-0.8002005449077844
chr3	102285600	102286600	-0.8573910805519678
chr3	102285700	102286700	-0.8977328476329439
chr3	102285800	102286800	-0.4590180494343585
chr3	102285900	102286900	-0.16722450186213486
chr3	102286000	102287000	-0.004740084776752971
chr3	102286100	102287100	-0.3848566917973599
chr3	102286200	102287200	-0.7557587662844041
chr3	102286300	102287300	-1.3954190302414442
chr3	102286400	102287400	-1.6511649332315557
chr3	102286500	102287500	-1.4592903110187598
chr3	102286600	102287600	-1.4053419924646298
chr3	102286700	102287700	-1.3740652641466682
chr3	102286800	102287800	-0.9880234760127584
chr3	102286900	102287900	-1.2202477837780936
chr3	102287000	102288000	-2.454717425187847
chr3	102287100	102288100	-1.1146875411418986
chr3	102287200	102288200	-0.6478090609149144
chr3	102287800	102288800	0.06580158362261691
chr3	102287900	102288900	0.08513279241659552
chr3	102288000	102289000	0.9250227796332616
chr3	102288100	102289100	0.6771255977062126
chr3	102288200	102289200	0.7379708187752011
chr3	102288300	102289300	0.4657257458665255
chr3	102288400	102289400	0.14728880883435466
chr3	102288500	102289500	0.16825618589111715
chr3	102288600	102289600	0.9277498315336952
chr3	102288700	102289700	0.7714654163532066
chr3	102288800	102289800	0.2289356517314338
chr3	102288900	102289900	-0.02745248673735096
chr3	102289000	102290000	-0.3445141391901075
chr3	102289100	102290100	-0.31219427251373033
chr3	102289200	102290200	-0.3652455118642328
chr3	102289300	102290300	-0.32933730527443283
chr3	102289400	102290400	-1.049439305957114
chr3	102289500	102290500	-1.3757206900557857
chr3	102289600	102290600	-1.9384492327444167
chr3	102289700	102290700	-1.6073572038291517
chr3	102289800	102290800	-0.954464840459422
chr3	102289900	102290900	-0.7041248010093085
chr3	102290000	102291000	-0.6827027653174936
chr3	102290100	102291100	-0.7595949001140018
chr3	102290200	102291200	-1.0632684403446315
chr3	102290300	102291300	-1.0410897632417078
chr3	102290400	102291400	-1.0298760474501656
chr3	102290500	102291500	-0.5514732428206179
chr3	102290600	102291600	-0.6960730754433317
chr3	102290700	102291700	-1.5088473110336316
chr3	102290800	102291800	-2.330909987369996
chr3	102290900	102291900	-2.2469517885477366
chr3	102291000	102292000	-2.115139754462842
chr3	102291100	102292100	-2.5278505931422783
chr3	102291200	102292200	-2.1448393141770867
chr3	102291300	102292300	-1.5654416756924805
chr3	102291400	102292400	-0.4894001386950645
chr3	102291500	102292500	-0.8211123189454399
chr3	102291600	102292600	-1.00149612929305
chr3	102291700	102292700	-0.7299491191052897
chr3	102291800	102292800	-0.002786729750314076
chr3	102291900	102292900	-0.11594257280425765
chr3	102292000	102293000	0.15581092766563356
chr3	102292100	102293100	0.39159464833599583
chr3	102292200	102293200	0.02391651310301564
chr3	102292300	102293300	-0.7882222626373411
chr3	102292400	102293400	-1.9270615701694482
chr3	102292500	102293500	-1.9053722315506
chr3	102292600	102293600	-2.4135609600216155
chr3	102292700	102293700	-2.2885359917604085
chr3	102292800	102293800	-2.244826603831831
chr3	102292900	102293900	-2.144978149198136
chr3	102293000	102294000	-2.3190769227834256
chr3	102293100	102294100	-2.748434613926825
chr3	102293200	102294200	-2.3807204262472585
chr3	102293300	102294300	-2.577974485988645
chr3	102293400	102294400	-2.314661156898973
chr3	102293500	102294500	-2.4559819927633018
chr3	102293600	102294600	-1.7826522544311214
chr3	102293700	102294700	-2.542148713824562
chr3	102293800	102294800	-2.9571472246294546
chr3	102293900	102294900	-3.0723064755173586
chr3	102294000	102295000	-3.2680374490486455
chr3	102294100	102295100	-3.3458068673993786
chr3	102294200	102295200	-3.7050377423966134
chr3	102294300	102295300	-3.228632643480742
chr3	102294400	102295400	-2.676540171378366
chr3	102294500	102295500	-3.1904899724208207
chr3	102294600	102295600	-3.2021487543371068
chr3	102294700	102295700	-2.618917989410842
chr3	102294800	102295800	-2.6620548721901747
chr3	102294900	102295900	-2.8988303824744213
chr3	102295000	102296000	-3.113939140617696
chr3	102295100	102296100	-2.0643742104846887
chr3	102295200	102296200	-2.025791800583692
chr3	102295300	102296300	-2.2892718162189745
chr3	102295400	102296400	-2.253196970565852
chr3	102295500	102296500	-2.232010461728944
chr3	102295600	102296600	-2.1838738542056366
chr3	102295700	102296700	-2.4186972901341712
chr3	102295800	102296800	-2.3530757159826905
chr3	102295900	102296900	-2.1973640863510173
chr3	102296000	102297000	-1.5962686671586086
chr3	102296100	102297100	-1.703450841547874
chr3	102296200	102297200	-1.1675025363190366
chr3	102296300	102297300	-0.8309015641380789
chr3	102296400	102297400	-1.5867098718202215
chr3	102296500	102297500	-1.5036370423937453
chr3	102296600	102297600	-1.43862705159554
chr3	102296700	102297700	-1.3560881540091905
chr3	102296800	102297800	-1.4285621506425703
chr3	102296900	102297900	-2.254878666626158
chr3	102297000	102298000	-2.487994176740333
chr3	102297100	102298100	-2.764809740113711
chr3	102297200	102298200	-3.3457021781222562
chr3	102297300	102298300	-4.680216040889989
chr3	102297400	102298400	-4.00999322234714
chr3	102297500	102298500	-3.2409483439109734
chr3	102297600	102298600	-3.7813786211509335
chr3	102297700	102298700	-3.629948715889767
chr3	102297800	102298800	-3.051573094495415
chr3	102297900	102298900	-1.9867216892440245
chr3	102298000	102299000	-1.5076875548689055
chr3	102298100	102299100	-2.017097290071925
chr3	102298200	102299200	-2.030733819090253
chr3	102298300	102299300	-1.2547847095097122
chr3	102298400	102299400	-1.389444130842243
chr3	102298500	102299500	-1.2307950369479772
chr3	102298600	102299600	-0.5311954108324616
chr3	102298700	102299700	-0.6370750694433599
chr3	102298800	102299800	-0.827377059345195
chr3	102298900	102299900	-1.4174102534764803
chr3	102299000	102300000	-1.1216293598863005
chr3	102299100	102300100	-0.13944958998658208
chr3	102299200	102300200	0.035022821613333206
chr3	102299300	102300300	0.13349119834594414
chr3	102299400	102300400	0.4953524214659542
chr3	102299500	102300500	0.3909866183120264
chr3	102299600	102300600	0.19500442148160274
chr3	102299700	102300700	0.4614271711776325
chr3	102299800	102300800	0.8648003749657229
chr3	102299900	102300900	1.09917742470626
chr3	102300000	102301000	0.9254626289993971
chr3	102300100	102301100	0.4001300599667915
chr3	102300200	102301200	0.8092817245559678
chr3	102300300	102301300	1.0566804014914992
chr3	102300400	102301400	0.5707456193045896
chr3	102300500	102301500	0.3692971374474415
chr3	102300600	102301600	0.6493615272779737
chr3	102300700	102301700	0.7402821928717158
chr3	102300800	102301800	0.3202696935251209
chr3	102300900	102301900	0.35787228707843205
chr3	102301000	102302000	0.41553984618035616
chr3	102301100	102302100	0.8178653939303469
chr3	102301200	102302200	0.29049179535625225
chr3	102301300	102302300	0.14396009876483312
chr3	102301400	102302400	-0.14809662094844836
chr3	102301500	102302500	-0.4972055145771809
chr3	102301600	102302600	-0.8637327155655529
chr3	102301700	102302700	-0.8332440379148564
chr3	102301800	102302800	-1.3970293097698958
chr3	102301900	102302900	-1.2275364297381972
chr3	102302000	102303000	-1.71988674505192
chr3	102302100	102303100	-1.8908557424635348
chr3	102302200	102303200	-1.4902899405216117
chr3	102302300	102303300	-1.5603717322887056
chr3	102302400	102303400	-1.4167593147035764
chr3	102302500	102303500	-1.0239335778950556
chr3	102302600	102303600	-0.7921532425092646
chr3	102302700	102303700	-0.9959050782377376
chr3	102302800	102303800	-0.5732717891406145
chr3	102302900	102303900	-0.8828353535311939
chr3	102303000	102304000	-0.9394161744192207
chr3	102303100	102304100	-0.8965454403151868
chr3	102303200	102304200	-0.9352638414951456
chr3	102303300	102304300	-1.147352125844211
chr3	102303400	102304400	-1.2795719745377496
chr3	102303500	102304500	-1.7054805737485426
chr3	102303600	102304600	-2.029950875153925
chr3	102303700	102304700	-2.1486645507564934
chr3	102303800	102304800	-2.570650976927531
chr3	102303900	102304900	-2.3986194218748187
chr3	102304000	102305000	-2.464779311611097
chr3	102304100	102305100	-2.7588303842673803
chr3	102304200	102305200	-2.8305705809755213
chr3	102304300	102305300	-2.3425755422900623
chr3	102304400	102305400	-1.564405626796681
chr3	102304500	102305500	-1.2216584993114172
chr3	102304600	102305600	-1.1514868931049405
chr3	102304700	102305700	-1.2565374441508987
chr3	102304800	102305800	-0.9704500748278552
chr3	102304900	102305900	-0.6882111697153328
chr3	102305000	102306000	-0.9407370481224417
chr3	102305100	102306100	-0.08883541964748781
chr3	102305200	102306200	-0.4009634407650697
chr3	102305300	102306300	-0.8980658032847219
chr3	102305400	102306400	-1.2426027350477933
chr3	102305500	102306500	-1.424415207689662
chr3	102305600	102306600	-1.1015873811210375
chr3	102305700	102306700	-0.6303522626494436
chr3	102305800	102306800	-0.2545595736051685
chr3	102305900	102306900	-0.7170201308529294
chr3	102306000	102307000	-0.21752444489256587
chr3	102306100	102307100	-0.8787955150631963
chr3	102306200	102307200	-0.5753594181160304
chr3	102306300	102307300	0.3216612422672733
chr3	102306400	102307400	-0.6817750522815507
chr3	102306500	102307500	-0.7731117765263966
chr3	102306600	102307600	-0.5159247304468901
chr3	102306700	102307700	-1.7645167698610609
chr3	102306800	102307800	-2.0074635425078893
chr3	102306900	102307900	-2.0897741070801303
chr3	102307000	102308000	-1.9655176592082617
chr3	102307100	102308100	-1.7834970659633158
chr3	102307200	102308200	-1.8424230709603648
chr3	102307300	102308300	-2.3098682253335068
chr3	102307400	102308400	-1.3454764920197366
chr3	102307500	102308500	-1.9351264031040785
chr3	102307600	102308600	-2.560557587074101
chr3	102307700	102308700	-1.5018251013506658
chr3	102307800	102308800	-1.6215615992725645
chr3	102307900	102308900	-1.2514258836499284
chr3	102308000	102309000	-1.5353097753225409
chr3	102308100	102309100	-1.6219927699641616
chr3	102308200	102309200	-2.0154745528323152
chr3	102308300	102309300	-1.9075529870671144
chr3	102308400	102309400	-2.3441278143556867
chr3	102308500	102309500	-1.8938457704690628
chr3	102308600	102309600	-1.7292879444600138
chr3	102308700	102309700	-1.888762086587395
chr3	102308800	102309800	-1.4710670876838263
chr3	102308900	102309900	-1.4554104452481569
chr3	102309000	102310000	-1.7090653682294232
chr3	102309100	102310100	-1.830169931006261
chr3	102309200	102310200	-1.2432953641984907
chr3	102309300	102310300	-1.2566808736290098
chr3	102309400	102310400	-1.0835345103924228
chr3	102309500	102310500	-0.4875636455262998
chr3	102309600	102310600	-0.2750194606086683
chr3	102309700	102310700	-0.40699776435128826
chr3	102309800	102310800	-0.6452881389856238
chr3	102309900	102310900	-0.984586944646234
chr3	102310000	102311000	-0.6034421272625837
chr3	102310100	102311100	-0.4113792039808076
chr3	102310200	102311200	-1.095127886909859
chr3	102310300	102311300	-1.2157834410614354
chr3	102310400	102311400	-1.1513273437212004
chr3	102310500	102311500	-1.7550789003258322
chr3	102310600	102311600	-2.4667815261496733
chr3	102310700	102311700	-3.0797418088170234
chr3	102310800	102311800	-3.121930785044247
chr3	102310900	102311900	-3.357292090831207
chr3	102311000	102312000	-3.7818372742729696
chr3	102311100	102312100	-4.326139229091444
chr3	102311200	102312200	-3.802958599957919
chr3	102311300	102312300	-3.8781445020115015
chr3	102311400	102312400	-4.0814731898687455
chr3	102311500	102312500	-3.469176064944044
chr3	102311600	102312600	-2.5987838925129485
chr3	102311700	102312700	-2.209614407872651
chr3	102311800	102312800	-2.4693338408172845
chr3	102311900	102312900	-1.828813556521012
chr3	102312000	102313000	-1.773329710961927
chr3	102312100	102313100	-1.600602978439356
chr3	102312200	102313200	-1.1530642529627042
chr3	102312300	102313300	-1.9976269559628763
chr3	102312400	102313400	-2.431626048649042
chr3	102312500	102313500	-2.908456965391024
chr3	102312600	102313600	-2.9395401730690085
chr3	102312700	102313700	-2.0576979559106205
chr3	102312800	102313800	-1.8508971794732925
chr3	102312900	102313900	-1.7731875256944991
chr3	102313000	102314000	-1.6487685091293565
chr3	102313100	102314100	-1.6542765281535263
chr3	102313200	102314200	-2.4198406176688363
chr3	102313300	102314300	-2.009575767627669
chr3	102313400	102314400	-1.037260656805069
chr3	102313500	102314500	-0.05435869243971897
chr3	102313600	102314600	-0.08761125832803514
chr3	102313700	102314700	-0.5364333790678217
chr3	102313800	102314800	-0.4694902761213319
chr3	102313900	102314900	-0.7237778502762527
chr3	102314000	102315000	-0.5658661755116349
chr3	102314100	102315100	-0.7087914101108059
chr3	102314200	102315200	-0.08574290760723789
chr3	102314300	102315300	0.8454118313331364
chr3	102314400	102315400	-0.21701677027624647
chr3	102314500	102315500	-0.7022366523969903
chr3	102314600	102315600	-1.2252217042170723
chr3	102314700	102315700	-1.269273912094408
chr3	102314800	102315800	-0.810729714336965
chr3	102314900	102315900	-0.8156783170550541
chr3	102315000	102316000	-0.044319370523363946
chr3	102315100	102316100	-0.12197753311029096
chr3	102315200	102316200	-0.08628282278925453
chr3	102315300	102316300	-0.27732702032241313
chr3	102315400	102316400	0.6922833307949271
chr3	102315500	102316500	0.6833534010760595
chr3	102315600	102316600	0.9302525734770326
chr3	102315700	102316700	1.2202490577190128
chr3	102315800	102316800	0.6228480620285862
chr3	102315900	102316900	1.0862185535562032
chr3	102316000	102317000	0.3136699921697497
chr3	102316100	102317100	0.14047761226127334
chr3	102316200	102317200	-0.1793953341655134
chr3	102316300	102317300	-0.4662886218837993
chr3	102316400	102317400	-0.7620380940391678
chr3	102316500	102317500	-1.7227007204676092
chr3	102316600	102317600	-1.5569617714242143
chr3	102316700	102317700	-1.8147123982423008
chr3	102316800	102317800	-2.1609942608845847
chr3	102316900	102317900	-3.0278650794916526
chr3	102317000	102318000	-2.91336352419617
chr3	102317100	102318100	-2.560926503197413
chr3	102317200	102318200	-2.8930314660239183
chr3	102317300	102318300	-2.870733017105775
chr3	102319600	102320600	-1.7784902581249735
chr3	102319700	102320700	-1.4771485512718456
chr3	102319800	102320800	-0.8247350382436475
chr3	102319900	102320900	-1.5880953177074977
chr3	102320000	102321000	-2.0822933551745195
chr3	102320100	102321100	-2.024204194475055
chr3	102320200	102321200	-2.35070233737077
chr3	102320300	102321300	-2.4093772594980316
chr3	102320400	102321400	-3.0491223737401296
chr3	102320500	102321500	-2.519120797004084
chr3	102320600	102321600	-2.6238897207168126
chr3	102320700	102321700	-2.3654712350291334
chr3	102320800	102321800	-2.326327731596457
chr3	102320900	102321900	-1.3891184387439637
chr3	102321000	102322000	-2.0111572996880005
chr3	102321100	102322100	-1.7784521584658866
chr3	102321200	102322200	-1.6303230306508936
chr3	102321300	102322300	-1.9305599925919288
chr3	102321400	102322400	-2.1298980517435337
chr3	102321500	102322500	-2.750437848943112
chr3	102321600	102322600	-3.7842469119000812
chr3	102321700	102322700	-4.0255355008791005
chr3	102321800	102322800	-3.9010334630999552
chr3	102321900	102322900	-4.4098678855391125
chr3	102322000	102323000	-3.9192817787278127
chr3	102322100	102323100	-4.049606353193623
chr3	102322200	102323200	-2.9041409358963457
chr3	102322300	102323300	-2.417825502185322
chr3	102322400	102323400	-1.53809503373752
chr3	102322500	102323500	-1.2366443702653656
chr3	102322600	102323600	-0.4833775329999497
chr3	102322700	102323700	-0.4817990478593261
chr3	102322800	102323800	-1.1799352546204775
chr3	102322900	102323900	-0.8032326176135108
chr3	102323000	102324000	-1.0883228546445962
chr3	102323100	102324100	-1.0702996914587517
chr3	102323200	102324200	-1.8559356401132048
chr3	102323300	102324300	-1.834894633777392
chr3	102323400	102324400	-2.464413392301128
chr3	102323500	102324500	-1.9862565449142937
chr3	102323600	102324600	-2.3914856882627946
chr3	102323700	102324700	-2.6698422366433845
chr3	102323800	102324800	-2.645989419048929
chr3	102323900	102324900	-3.081718464965073
chr3	102324000	102325000	-2.9502307920383113
chr3	102324100	102325100	-2.4713125366469257
chr3	102324200	102325200	-2.4954056838304517
chr3	102324300	102325300	-1.91130095302418
chr3	102324400	102325400	-1.3553257922231228
chr3	102324500	102325500	-1.0251742490133111
chr3	102324600	102325600	-0.7545720925304491
chr3	102324700	102325700	-0.35302407845333444
chr3	102324800	102325800	-0.28805339871670504
chr3	102324900	102325900	0.2965219977086446
chr3	102325000	102326000	0.05120296533433
chr3	102325100	102326100	-0.16880890522438674
chr3	102325200	102326200	-0.3060717112583984
chr3	102325300	102326300	-1.4524276676466858
chr3	102325400	102326400	-1.6786972479032558
chr3	102325500	102326500	-1.9032117420053971
chr3	102325600	102326600	-1.8074667850401216
chr3	102325700	102326700	-2.1634148479841366
chr3	102325800	102326800	-1.492948895871817
chr3	102325900	102326900	-1.6152851076080907
chr3	102326000	102327000	-1.2544619585409322
chr3	102326100	102327100	-1.3671355542326231
chr3	102326200	102327200	-1.179611379711941
chr3	102326300	102327300	-0.4467635309246511
chr3	102326800	102327800	1.1160581090330408
chr3	102326900	102327900	-0.2458774158038071
chr3	102327000	102328000	-0.5427328671009773
chr3	102327100	102328100	-1.2486450256151789
chr3	102327200	102328200	-1.322661520483749
chr3	102327300	102328300	-1.1084363419710526
chr3	102327400	102328400	-1.816573334009608
chr3	102327500	102328500	-1.14021688866
chr3	102327600	102328600	-1.9278682081968388
chr3	102327700	102328700	-2.3538571849624885
chr3	102327800	102328800	-2.8406230335111458
chr3	102327900	102328900	-3.0425125996811646
chr3	102328000	102329000	-2.9803762595780072
chr3	102328100	102329100	-2.1572647971575583
chr3	102328200	102329200	-1.8662175414291764
chr3	102328300	102329300	-1.981648725208024
chr3	102328400	102329400	-1.4499043136741372
chr3	102328500	102329500	-1.967624206105168
chr3	102328600	102329600	-1.9356868713834183
chr3	102328700	102329700	-1.8765252114497333
chr3	102328800	102329800	-1.7220367424218592
chr3	102328900	102329900	-0.5478265677970129
chr3	102329000	102330000	-0.9458017801999273
chr3	102329100	102330100	-1.3409000019154498
chr3	102329200	102330200	-1.4378650069653771
chr3	102329300	102330300	-0.8573933612413622
chr3	102329400	102330400	-0.7793068658351231
chr3	102329500	102330500	-0.7230207700016972
chr3	102329600	102330600	-0.2849163060201423
chr3	102329700	102330700	-0.8539141473107946
chr3	102329800	102330800	-0.7647446116274752
chr3	102329900	102330900	-1.060690668920963
chr3	102330000	102331000	-0.7606818995897296
chr3	102330100	102331100	-1.2054163717954445
chr3	102330200	102331200	-0.8722323864005109
chr3	102330300	102331300	-1.8127459058936568
chr3	102330400	102331400	-1.7765878480768282
chr3	102330500	102331500	-2.0358857283381644
chr3	102330600	102331600	-2.2100673112530456
chr3	102330700	102331700	-2.159000101395352
chr3	102330800	102331800	-2.1008661073799164
chr3	102331800	102332800	0.365962378260954
chr3	102331900	102332900	0.2480045058343185
chr3	102332000	102333000	-0.9356026763164913
chr3	102332100	102333100	-1.1518202612279402
chr3	102332200	102333200	-0.5114382315229931
chr3	102332300	102333300	-0.7479137030278321
chr3	102332400	102333400	-1.4759629060224186
chr3	102332500	102333500	-1.847898011039884
chr3	102332600	102333600	-1.3754669010307972
chr3	102332700	102333700	-1.5654468992644457
chr3	102332800	102333800	-1.6730704021547356
chr3	102332900	102333900	-1.3808853524768478
chr3	102333000	102334000	-0.49568502345625876
chr3	102333100	102334100	-0.135544817047839
chr3	102333200	102334200	-0.5774151341362721
chr3	102333300	102334300	-0.6278236391099381
chr3	102333400	102334400	-0.8337352233733302
chr3	102333500	102334500	-0.8601636275031892
chr3	102333600	102334600	-0.7961706410388604
chr3	102333700	102334700	-0.16874404569686452
chr3	102333800	102334800	0.017584185558012545
chr3	102333900	102334900	-0.12617104119820322
chr3	102334000	102335000	0.14523043178127243
chr3	102334100	102335100	0.2819718598201135
chr3	102334200	102335200	0.5916313053428511
chr3	102334300	102335300	0.4809816968372236
chr3	102334400	102335400	0.6862162931615906
chr3	102334500	102335500	0.7017424772540263
chr3	102334600	102335600	0.5561970200450396
chr3	102334700	102335700	-0.4043656892503937
chr3	102334800	102335800	-1.2124661858135828
chr3	102334900	102335900	-1.924548107277304
chr3	102335000	102336000	-3.182254503197989
chr3	102335100	102336100	-3.5357227985270803
chr3	102335200	102336200	-4.050447797476596
chr3	102335300	102336300	-4.002305746000127
chr3	102335400	102336400	-4.161503620194207
chr3	102335500	102336500	-3.784775088834096
chr3	102335600	102336600	-3.544519143710387
chr3	102335700	102336700	-3.751118113443471
chr3	102335800	102336800	-3.6430590334333663
chr3	102335900	102336900	-3.563378240178038
chr3	102336000	102337000	-3.14664500716492
chr3	102336100	102337100	-3.3142459257744483
chr3	102336200	102337200	-2.533585954989652
chr3	102336300	102337300	-2.367599895837674
chr3	102336400	102337400	-3.1205936319298817
chr3	102336500	102337500	-3.237935235955923
chr3	102336600	102337600	-3.604249596172568
chr3	102336700	102337700	-3.170003121691088
chr3	102336800	102337800	-2.8191813994202133
chr3	102336900	102337900	-1.930810367091104
chr3	102337000	102338000	-1.0871484467038133
chr3	102337100	102338100	-0.9479326805415508
chr3	102337200	102338200	-1.5209897310844842
chr3	102337300	102338300	-1.4760125938045172
chr3	102337400	102338400	-0.3102646793600736
chr3	102337500	102338500	-0.17191035399003932
chr3	102337600	102338600	-0.0724302043052569
chr3	102337700	102338700	-0.20344832584231576
chr3	102337800	102338800	-0.5580981011057282
chr3	102337900	102338900	-1.0266479238985975
chr3	102338000	102339000	-1.220043878879342
chr3	102338100	102339100	-1.8425126110180363
chr3	102338200	102339200	-1.5998859681079811
chr3	102338300	102339300	-2.064364118813818
chr3	102338400	102339400	-2.291478478335168
chr3	102338500	102339500	-2.0366059861750494
chr3	102338600	102339600	-2.253113416021024
chr3	102338700	102339700	-1.6247830939639891
chr3	102338800	102339800	-1.3492796674164875
chr3	102338900	102339900	-1.1846361023870111
chr3	102339000	102340000	-0.7408839458278732
chr3	102339100	102340100	-0.6190918601982096
chr3	102339200	102340200	-0.7601546169844581
chr3	102339300	102340300	-0.7039666745243274
chr3	102339400	102340400	-0.7030786887201197
chr3	102339500	102340500	-1.485306516431792
chr3	102339600	102340600	-0.9636245014767221
chr3	102339700	102340700	-0.9908189398250415
chr3	102339800	102340800	-1.210044494410382
chr3	102339900	102340900	-1.6762659195982208
chr3	102340000	102341000	-2.13317589306512
chr3	102340100	102341100	-1.4631016925542784
chr3	102340200	102341200	-1.2673759464317058
chr3	102340300	102341300	-0.98240153248225
chr3	102340400	102341400	-0.7821570759735998
chr3	102340500	102341500	-0.10807439561973672
chr3	102340600	102341600	-0.03813024059217261
chr3	102340700	102341700	-0.1828366899025595
chr3	102340800	102341800	0.4581962378963491
chr3	102340900	102341900	0.8336848489963498
chr3	102341000	102342000	0.529295172500347
chr3	102341100	102342100	0.3606693874293107
chr3	102341200	102342200	0.0010316198246239589
chr3	102341300	102342300	0.2006291163966375
chr3	102341400	102342400	-0.07568283635089203
chr3	102341500	102342500	-0.23228347445551184
chr3	102341600	102342600	-0.7343194064764789
chr3	102341700	102342700	-0.8674624902287968
chr3	102341800	102342800	-1.0139826084894346
chr3	102341900	102342900	-0.7667646706172895
chr3	102342000	102343000	-0.1864289682885125
chr3	102342100	102343100	-0.16464293292497595
chr3	102342200	102343200	0.06473847137013543
chr3	102342300	102343300	-0.20934039786851746
chr3	102342400	102343400	-0.04380746080412815
chr3	102342500	102343500	0.09996483827275628
chr3	102342600	102343600	0.3346355479213006
chr3	102342700	102343700	0.5275182031130365
chr3	102342800	102343800	0.5045112943546752
chr3	102342900	102343900	-0.07335644489519291
chr3	102343000	102344000	-0.21325346097131467
chr3	102343100	102344100	-0.14434039444862876
chr3	102343200	102344200	-0.2592451616807392
chr3	102343300	102344300	0.15453462245771785
chr3	102343400	102344400	-0.18921207042872493
chr3	102343500	102344500	-0.25425401246272544
chr3	102343600	102344600	-0.14392800817788015
chr3	102343700	102344700	0.018875268590189696
chr3	102343800	102344800	0.09247984919735976
chr3	102343900	102344900	0.4493904252700109
chr3	102344000	102345000	0.5516709251389598
chr3	102344100	102345100	0.4755078746769636
chr3	102344200	102345200	0.8763734288903577
chr3	102344300	102345300	0.1956898133075969
chr3	102344400	102345400	0.5237986029464963
chr3	102344500	102345500	0.27339539497923204
chr3	102344600	102345600	-0.3802326270867672
chr3	102344700	102345700	-0.2000817545821192
chr3	102344800	102345800	-0.1813224233134744
chr3	102344900	102345900	-0.02257023735160336
chr3	102345000	102346000	-0.4486230474151504
chr3	102345100	102346100	-0.2342692365088705
chr3	102345200	102346200	-0.4307678207170981
chr3	102345300	102346300	0.3127843142024053
chr3	102345400	102346400	0.1785229114668125
chr3	102345500	102346500	0.6034843746564789
chr3	102345600	102346600	1.4331056120638341
chr3	102345700	102346700	1.2145845041258578
chr3	102345800	102346800	1.5195581814547132
chr3	102345900	102346900	1.4519604925559713
chr3	102346000	102347000	2.307030224436825
chr3	102346100	102347100	2.53134147737124
chr3	102346200	102347200	2.8389341460900246
chr3	102346300	102347300	2.300017797390474
chr3	102346400	102347400	2.1596955804094398
chr3	102346500	102347500	1.3570953821683431
chr3	102346600	102347600	-0.015099569069028691
chr3	102346700	102347700	-0.1320862379277318
chr3	102346800	102347800	-0.6621870792763475
chr3	102346900	102347900	-0.7388892948138505
chr3	102347000	102348000	-1.653254145684107
chr3	102347100	102348100	-2.4988433444502585
chr3	102347200	102348200	-3.13630245302347
chr3	102347300	102348300	-3.605321975333846
chr3	102347400	102348400	-3.4046380757608934
chr3	102347500	102348500	-2.51357749507228
chr3	102347600	102348600	-2.251028274864598
chr3	102347700	102348700	-2.278451404287293
chr3	102347800	102348800	-1.701176575359067
chr3	102347900	102348900	-1.5409497342781404
chr3	102348000	102349000	-1.5320668656336986
chr3	102348100	102349100	-1.2798010707106129
chr3	102348200	102349200	-0.8806823665039143
chr3	102348300	102349300	-0.4934086744451338
chr3	102348400	102349400	-0.8549836291237709
chr3	102348500	102349500	-0.9996185836307652
chr3	102348600	102349600	-0.5978767946450874
chr3	102348700	102349700	-1.5036851826476998
chr3	102348800	102349800	-2.6059661612285008
chr3	102348900	102349900	-2.2184520835310355
chr3	102349000	102350000	-2.0502736676952775
chr3	102349100	102350100	-1.7647011218836108
chr3	102349200	102350200	-2.102793280427022
chr3	102349300	102350300	-2.1240812340519506
chr3	102349400	102350400	-1.4482616907264352
chr3	102349500	102350500	-1.2817604012163828
chr3	102349600	102350600	-0.7623576112097071
chr3	102349700	102350700	0.2353747943935255
chr3	102349800	102350800	0.6032208125899036
chr3	102349900	102350900	0.11333561465599135
chr3	102350000	102351000	0.10624407550019238
chr3	102350100	102351100	-0.4588505256502772
chr3	102350200	102351200	-0.23578135164861025
chr3	102350300	102351300	-0.16818929156887544
chr3	102350400	102351400	-0.6024462448003045
chr3	102350500	102351500	-1.0389627897124405
chr3	102350600	102351600	-1.5387236661559751
chr3	102350700	102351700	-1.6576359845558235
chr3	102350800	102351800	-1.1548688828310787
chr3	102350900	102351900	-0.9490055179241612
chr3	102351000	102352000	-0.3401697666489647
chr3	102351100	102352100	0.4562415682455931
chr3	102351200	102352200	0.3206101322833401
chr3	102351300	102352300	0.7490802833236824
chr3	102351400	102352400	0.4014666435761318
chr3	102351500	102352500	0.015268241315058625
chr3	102351600	102352600	0.3574198738811104
chr3	102351700	102352700	0.6616798420514272
chr3	102351800	102352800	0.8016471440025901
chr3	102351900	102352900	0.49282803920337104
chr3	102352000	102353000	-0.20956388735974477
chr3	102352100	102353100	-0.2195538827572502
chr3	102352200	102353200	-0.01824832453400164
chr3	102352300	102353300	-0.4874463789143712
chr3	102352400	102353400	0.5388050654603405
chr3	102352500	102353500	1.5051975383855585
chr3	102352600	102353600	1.7209944364715213
chr3	102352700	102353700	1.7790615895713444
chr3	102352800	102353800	1.2004582483164323
chr3	102352900	102353900	1.0025403434907076
chr3	102353000	102354000	1.1132330686178673
chr3	102353100	102354100	0.9624650022399444
chr3	102353200	102354200	0.8797172520211795
chr3	102353300	102354300	0.9162478005100162
chr3	102353400	102354400	-0.20965452590967712
chr3	102353500	102354500	-0.8352357619530804
chr3	102353600	102354600	-1.0307947512085278
chr3	102353700	102354700	-1.448838937722413
chr3	102353800	102354800	-1.6803113445265012
chr3	102353900	102354900	-1.4572134945387645
chr3	102354000	102355000	-1.7268400364094312
chr3	102354100	102355100	-2.0245470991415537
chr3	102354200	102355200	-1.7534492677105182
chr3	102354300	102355300	-1.6145549956991407
chr3	102354400	102355400	-0.9029648172805692
chr3	102354500	102355500	-0.5917550236038533
chr3	102354600	102355600	-0.8137300249305713
chr3	102354700	102355700	-0.9228666685552576
chr3	102354800	102355800	-0.5429930339796042
chr3	102354900	102355900	-0.0014501382392081152
chr3	102355000	102356000	0.01949864694945018
chr3	102355100	102356100	0.0762162772043262
chr3	102355200	102356200	-0.6661532915513716
chr3	102355300	102356300	-0.9765168379736248
chr3	102355400	102356400	-1.0819870224099373
chr3	102355500	102356500	-1.0953753780976123
chr3	102355600	102356600	-1.1406676353156018
chr3	102355700	102356700	-0.1735493847688667
chr3	102355800	102356800	0.2311397897783453
chr3	102355900	102356900	-0.39694940853061816
chr3	102356000	102357000	-0.17918493336165486
chr3	102356100	102357100	-0.3274553462063888
chr3	102356200	102357200	0.2361635810788701
chr3	102356300	102357300	0.9338130126637348
chr3	102356400	102357400	1.0783740098426011
chr3	102356500	102357500	1.563909754800772
chr3	102356600	102357600	2.2591265961079
chr3	102356700	102357700	1.9532030941489888
chr3	102356800	102357800	1.7143582349568207
chr3	102356900	102357900	2.216393760193894
chr3	102357000	102358000	2.225207112190464
chr3	102357100	102358100	2.5474729838650525
chr3	102357200	102358200	2.34419673093334
chr3	102357300	102358300	2.2333213652969133
chr3	102357400	102358400	1.1841990925367925
chr3	102357500	102358500	0.6216113892489019
chr3	102357600	102358600	0.00048642562520044216
chr3	102357700	102358700	-0.3272503157245575
chr3	102357800	102358800	0.06463708032525434
chr3	102357900	102358900	-0.0016106409146087488
chr3	102358000	102359000	-0.06581192267119228
chr3	102358100	102359100	0.1369324296971568
chr3	102358200	102359200	0.061466277325541774
chr3	102358300	102359300	-0.2644691140521561
chr3	102358400	102359400	0.7919211298931484
chr3	102358500	102359500	0.9679752274305436
chr3	102358600	102359600	0.8546641305781966
chr3	102358700	102359700	0.6082585338884751
chr3	102358800	102359800	-0.22456196041502885
chr3	102358900	102359900	-0.4196294250999207
chr3	102359000	102360000	0.04751668242607396
chr3	102359100	102360100	-0.7924429395449561
chr3	102359200	102360200	-0.5263868991497124
chr3	102359300	102360300	-0.21592859561593555
chr3	102359400	102360400	-0.8379432428533258
chr3	102359500	102360500	-1.2708390280536728
chr3	102359600	102360600	-1.4315871076243805
chr3	102359700	102360700	-1.5852036121765047
chr3	102359800	102360800	-1.317308676397821
chr3	102359900	102360900	-1.4450898269489612
chr3	102360000	102361000	-1.7299222506793552
chr3	102360100	102361100	-1.007611591662051
chr3	102360200	102361200	-0.8745739633758322
chr3	102360300	102361300	-1.5924114647989636
chr3	102360400	102361400	-0.993992633121742
chr3	102360500	102361500	-0.4185730956344784
chr3	102360600	102361600	0.08761365483756887
chr3	102360700	102361700	0.9064550947899284
chr3	102360800	102361800	0.7129276782667856
chr3	102360900	102361900	1.0259788602851267
chr3	102361000	102362000	0.9234320546785871
chr3	102361100	102362100	0.5750938467723168
chr3	102361200	102362200	0.7729528232330352
chr3	102361300	102362300	1.0015629885841777
chr3	102361400	102362400	0.29811566440887866
chr3	102361500	102362500	0.15938510815187407
chr3	102361600	102362600	0.3296475702500178
chr3	102361700	102362700	-0.3174478255614093
chr3	102361800	102362800	0.16563569270082196
chr3	102361900	102362900	-0.22594429237402866
chr3	102362000	102363000	-0.213837983281466
chr3	102362100	102363100	0.0009020675628537756
chr3	102362200	102363200	-0.5375857733352525
chr3	102362300	102363300	-0.20082575527969096
chr3	102362400	102363400	-0.2439900252214351
chr3	102362500	102363500	-0.22226410834098664
chr3	102362600	102363600	-1.108327621120758
chr3	102362700	102363700	-0.9290068489128488
chr3	102362800	102363800	-1.0114359812757792
chr3	102362900	102363900	-1.6782247540095907
chr3	102363000	102364000	-1.678752967236008
chr3	102363100	102364100	-2.4271588134557045
chr3	102363200	102364200	-2.3433789145417454
chr3	102363300	102364300	-2.684503758165775
chr3	102363400	102364400	-2.479157109605252
chr3	102365700	102366700	-1.0882307194518932
chr3	102365800	102366800	-0.7949132606733151
chr3	102366200	102367200	-0.4333272340550384
chr3	102366300	102367300	-1.182481183913425
chr3	102366400	102367400	-1.517791202497232
chr3	102366500	102367500	-1.3768290618544468
chr3	102366600	102367600	-1.2807713087483732
chr3	102366700	102367700	-2.1399290348540965
chr3	102366800	102367800	-2.467789909088332
chr3	102366900	102367900	-3.037824763587196
chr3	102367000	102368000	-3.8300664547249483
chr3	102367100	102368100	-3.920056641517017
chr3	102367200	102368200	-3.9237273937519404
chr3	102367300	102368300	-3.21050589682032
chr3	102367400	102368400	-4.0587823756853165
chr3	102367500	102368500	-4.472590884606426
chr3	102367600	102368600	-4.2085207555564805
chr3	102367700	102368700	-3.2423753161524784
chr3	102367800	102368800	-3.7013823921170026
chr3	102367900	102368900	-3.2019734705106844
chr3	102368000	102369000	-2.633542668057164
chr3	102368100	102369100	-2.7716739177834246
chr3	102368200	102369200	-3.4052564022716676
chr3	102368300	102369300	-2.8065293979695145
chr3	102368400	102369400	-1.5535585980181843
chr3	102368500	102369500	-0.8170233878830837
chr3	102368600	102369600	-0.7497878796044304
chr3	102368700	102369700	-0.7600948916975724
chr3	102368800	102369800	-0.63217153769767
chr3	102368900	102369900	-1.6481037068229842
chr3	102369000	102370000	-1.7981935751949816
chr3	102369100	102370100	-1.8099912059879544
chr3	102369200	102370200	-1.9884534150308872
chr3	102369300	102370300	-2.3580997086502404
chr3	102369400	102370400	-2.5474064061878834
chr3	102369500	102370500	-3.042206900353289
chr3	102369600	102370600	-3.0875478065692716
chr3	102369700	102370700	-2.4354278709749853
chr3	102369800	102370800	-1.9765032342521387
chr3	102369900	102370900	-0.6966544500616998
chr3	102370000	102371000	-0.5587325645352608
chr3	102370100	102371100	-1.0492776449743295
chr3	102370200	102371200	-0.6336238645521275
chr3	102370300	102371300	-0.7987456751505783
chr3	102370400	102371400	-1.1287881370960235
chr3	102370500	102371500	-1.1660063244158314
chr3	102370600	102371600	-1.3070394566774304
chr3	102370700	102371700	-1.7950311174090916
chr3	102370800	102371800	-1.9278084948173893
chr3	102370900	102371900	-2.890882602769618
chr3	102371000	102372000	-2.7118158071380813
chr3	102371100	102372100	-1.3840652717299602
chr3	102371200	102372200	-1.2879384356770929
chr3	102371300	102372300	-1.2279614227857862
chr3	102371400	102372400	-1.2960848364721822
chr3	102371500	102372500	-1.5283634544608524
chr3	102371600	102372600	-1.7540285305035876
chr3	102371700	102372700	-1.212758962832196
chr3	102371800	102372800	-0.8328451221738106
chr3	102371900	102372900	0.07387321208240888
chr3	102372000	102373000	-0.7968169914648228
chr3	102372100	102373100	-1.2387810633994896
chr3	102372200	102373200	-1.1018242668043143
chr3	102372300	102373300	-0.8632231098964844
chr3	102372400	102373400	-0.0013105213521570145
chr3	102372500	102373500	0.04414336653315795
chr3	102372600	102373600	-0.5718454972355627
chr3	102372700	102373700	-0.9216451333437018
chr3	102372800	102373800	-0.987222341253124
chr3	102372900	102373900	-0.7884310815843929
chr3	102373000	102374000	0.11739598153907456
chr3	102373100	102374100	0.15886780973263853
chr3	102373200	102374200	0.16124145662512007
chr3	102373300	102374300	-0.4601304329828836
chr3	102373400	102374400	-0.9320523874432486
chr3	102373500	102374500	-0.7550602201285945
chr3	102373600	102374600	-0.2837989271524901
chr3	102373700	102374700	-0.27270968991949873
chr3	102373800	102374800	-0.4195819135268137
chr3	102373900	102374900	-0.7988203571691913
chr3	102374000	102375000	-1.0072442159494444
chr3	102374100	102375100	-1.2589810604198
chr3	102374200	102375200	-1.2643043647233592
chr3	102374300	102375300	-0.7554505700812879
chr3	102376000	102377000	-3.0530582882755786
chr3	102376100	102377100	-2.8621783071836435
chr3	102376200	102377200	-2.4573279606363063
chr3	102376300	102377300	-2.6765705750062216
chr3	102376400	102377400	-2.989470334012524
chr3	102376500	102377500	-3.4881256918039183
chr3	102376600	102377600	-3.5721305401058627
chr3	102376700	102377700	-2.8876400782077147
chr3	102376800	102377800	-3.326341528583659
chr3	102376900	102377900	-2.803019659914906
chr3	102377000	102378000	-2.4519975104694978
chr3	102377100	102378100	-3.0395001211964536
chr3	102377200	102378200	-3.589890033173292
chr3	102377300	102378300	-3.8540620218537462
chr3	102377400	102378400	-3.485647464713791
chr3	102377500	102378500	-3.623277249730453
chr3	102377600	102378600	-3.7801865690222094
chr3	102377700	102378700	-3.388177099501513
chr3	102377800	102378800	-2.912950737083003
chr3	102377900	102378900	-3.5281027173975783
chr3	102378000	102379000	-3.3302541133755166
chr3	102378100	102379100	-2.535294569437532
chr3	102378200	102379200	-2.671623719017965
chr3	102378300	102379300	-1.946447713356916
chr3	102378400	102379400	-1.4026525241792749
chr3	102378500	102379500	-1.110589980105759
chr3	102378600	102379600	-0.9257731025057232
chr3	102378700	102379700	-1.3397624711459633
chr3	102378800	102379800	-1.4475334180318278
chr3	102378900	102379900	-0.8131371992591709
chr3	102379000	102380000	-0.7215361119094154
chr3	102379100	102380100	-1.0417001170843057
chr3	102379200	102380200	-0.9485093814350676
chr3	102379300	102380300	-1.1679273891463515
chr3	102379400	102380400	-1.914985702192005
chr3	102379500	102380500	-1.6130820245686803
chr3	102379600	102380600	-1.6148208363757983
chr3	102379700	102380700	-1.917779806461492
chr3	102379800	102380800	-1.7707254730138018
chr3	102379900	102380900	-1.4835239050770015
chr3	102380000	102381000	-1.5659087201996347
chr3	102380100	102381100	-1.3747376505711493
chr3	102380200	102381200	-0.8421867627759263
chr3	102380300	102381300	-1.0304163714888832
chr3	102380400	102381400	-0.607834252653019
chr3	102380500	102381500	-0.3269236280489252
chr3	102380600	102381600	-0.05162658894167047
chr3	102380700	102381700	0.565908433896309
chr3	102380800	102381800	0.6108017233398101
chr3	102380900	102381900	0.4926180868121406
chr3	102381000	102382000	0.5307262992106728
chr3	102381100	102382100	0.314733494270591
chr3	102381200	102382200	0.141256095343766
chr3	102381300	102382300	0.40426733194006703
chr3	102381400	102382400	0.2898802507399905
chr3	102381500	102382500	0.5051151395726442
chr3	102382600	102383600	-0.42308530828624347
chr3	102382700	102383700	-0.41175733173946905
chr3	102382800	102383800	-0.14256310936660327
chr3	102382900	102383900	-0.5091310618364501
chr3	102383000	102384000	0.24381183642035137
chr3	102383100	102384100	0.6841606551574915
chr3	102383200	102384200	0.8087324586977584
chr3	102383300	102384300	-0.08880189308297796
chr3	102383400	102384400	-1.2648968323633376
chr3	102383500	102384500	0.011776355857302993
chr3	102383600	102384600	-0.07712881411358025
chr3	102383700	102384700	-0.09759722890624058
chr3	102383800	102384800	0.1210076283286878
chr3	102384700	102385700	-1.6813378370369438
chr3	102384800	102385800	-1.4042894957600438
chr3	102384900	102385900	-1.7216714849282808
chr3	102385000	102386000	-1.6044494315374442
chr3	102385100	102386100	-1.8752278066591919
chr3	102385200	102386200	-0.9101645729166196
chr3	102385300	102386300	-0.506387257926609
chr3	102385400	102386400	-0.05141910632067431
chr3	102385500	102386500	0.4726844706810295
chr3	102385600	102386600	0.4381413270009093
chr3	102385700	102386700	0.6593161409806589
chr3	102386300	102387300	1.4347637784150322
chr3	102386400	102387400	1.5138023981453317
chr3	102386500	102387500	0.557237541527114
chr3	102386600	102387600	0.16640168520833626
chr3	102386700	102387700	-0.07512952231440305
chr3	102386800	102387800	-0.5666390792567324
chr3	102387900	102388900	-2.038946317084367
chr3	102388000	102389000	-2.2744909475848165
chr3	102388100	102389100	-1.8132502134626591
chr3	102388200	102389200	-1.5722186184948406
chr3	102388300	102389300	-1.349402055368106
chr3	102388400	102389400	-1.1965146217280644
chr3	102388500	102389500	-1.1809328995343795
chr3	102388600	102389600	-0.8185519333063954
chr3	102388700	102389700	-1.3970243914578078
chr3	102388800	102389800	-1.1591496414732498
chr3	102388900	102389900	-0.6378200802051527
chr3	102389000	102390000	-1.0315847695051203
chr3	102389100	102390100	-1.4005928563951755
chr3	102389200	102390200	-0.9193921474262516
chr3	102389300	102390300	-1.0860767994355367
chr3	102389400	102390400	-0.5725703754280358
chr3	102389500	102390500	-0.8589039847181903
chr3	102389600	102390600	-1.6418505505467258
chr3	102389700	102390700	-1.2573768409378079
chr3	102389800	102390800	-1.260072681645689
chr3	102389900	102390900	-1.190076718431084
chr3	102390000	102391000	-1.4040454607911521
chr3	102390100	102391100	-1.3221304434645649
chr3	102390200	102391200	-1.2757642060226462
chr3	102390300	102391300	-1.2675162186645752
chr3	102390400	102391400	-1.8515487761994198
chr3	102390500	102391500	-2.4473788650571064
chr3	102390600	102391600	-2.074977433964788
chr3	102390700	102391700	-2.70518913304957
chr3	102390800	102391800	-3.122386946049009
chr3	102390900	102391900	-2.8603557686079184
chr3	102391000	102392000	-2.4503001218931284
chr3	102391100	102392100	-1.858218901407408
chr3	102391200	102392200	-2.5071201937194236
chr3	102391300	102392300	-1.7819412078103725
chr3	102391400	102392400	-1.7003155082316308
chr3	102391500	102392500	-2.011982331448653
chr3	102391600	102392600	-1.107285313867653
chr3	102391700	102392700	-0.4916948167876304
chr3	102391800	102392800	-0.0868376630812148
chr3	102391900	102392900	-0.5931259091882277
chr3	102392000	102393000	-0.10888969252052218
chr3	102392100	102393100	-1.034194675606009
chr3	102392200	102393200	-1.1042200644056592
chr3	102392300	102393300	-1.819275269813883
chr3	102392400	102393400	-2.2149648323696622
chr3	102392500	102393500	-1.4446759847114117
chr3	102392600	102393600	-2.658935605133016
chr3	102392700	102393700	-2.422179036298425
chr3	102392800	102393800	-2.5871087984236203
chr3	102392900	102393900	-1.8558628128565189
chr3	102393000	102394000	-1.6874586768449007
chr3	102393100	102394100	-1.6649596521936676
chr3	102393200	102394200	-1.3060669703893877
chr3	102393300	102394300	-0.7526530892466989
chr3	102393400	102394400	-0.6134374774323261
chr3	102393500	102394500	-0.2349620368708599
chr3	102393600	102394600	0.8375213787958133
chr3	102393700	102394700	0.38377325196017176
chr3	102393800	102394800	0.4488921434428957
chr3	102393900	102394900	-0.4420529706244817
chr3	102394000	102395000	-0.45119706326108094
chr3	102394100	102395100	0.1575593736285845
chr3	102394200	102395200	0.20088643174983856
chr3	102394300	102395300	0.12214192198542155
chr3	102394400	102395400	0.3953942633019719
chr3	102394500	102395500	0.3435241620849228
chr3	102394600	102395600	-0.20074186270728894
chr3	102394700	102395700	0.25459513314119786
chr3	102394800	102395800	0.33413517759755057
chr3	102394900	102395900	0.8566951455343799
chr3	102395000	102396000	0.4594699105774897
chr3	102395100	102396100	0.21408025015676327
chr3	102395200	102396200	0.08916843053481477
chr3	102395300	102396300	0.2884393595435493
chr3	102395400	102396400	0.24963269605199906
chr3	102395500	102396500	-0.11741838588454705
chr3	102395600	102396600	-0.2409453504326319
chr3	102395700	102396700	-0.4667514195997416
chr3	102395800	102396800	-0.7169559578019334
chr3	102395900	102396900	-0.8987712902699522
chr3	102396000	102397000	-0.5844291424784201
chr3	102396100	102397100	-0.4869217469457046
chr3	102396200	102397200	-0.7228744152319121
chr3	102396300	102397300	-0.6534396456731227
chr3	102396400	102397400	-0.3711199683284647
chr3	102396500	102397500	-0.4836475709809228
chr3	102396600	102397600	-0.7175714632125655
chr3	102396700	102397700	-0.9281398544881768
chr3	102396800	102397800	-0.7818434732575961
chr3	102396900	102397900	-0.5572597801665315
chr3	102397000	102398000	-0.4064073749086623
chr3	102397100	102398100	-0.3330982474857964
chr3	102397200	102398200	-0.23251085171086536
chr3	102397300	102398300	-0.2320985511528226
chr3	102397400	102398400	-0.6637779153548355
chr3	102397500	102398500	-0.6822552357834443
chr3	102397600	102398600	-0.34385177548815826
chr3	102397700	102398700	-0.11208031350657233
chr3	102397800	102398800	-0.4568261428385732
chr3	102397900	102398900	-0.8813160695118507
chr3	102398000	102399000	-2.061073028980528
chr3	102398100	102399100	-2.021964431353288
chr3	102398200	102399200	-1.4944056012363154
chr3	102398300	102399300	-1.9097220946010518
chr3	102398400	102399400	-1.9741153690109687
chr3	102398500	102399500	-1.7082378253097792
chr3	102398600	102399600	-1.6237627240755743
chr3	102398700	102399700	-1.3077812379582243
chr3	102398800	102399800	-1.3483649826028707
chr3	102398900	102399900	-1.0190664209868812
chr3	102399000	102400000	-0.641246657573804
chr3	102399100	102400100	-0.7274535114909876
chr3	102399200	102400200	-1.3850960468426117
chr3	102399300	102400300	-1.390698027643584
chr3	102399400	102400400	-1.4522305847717167
chr3	102399500	102400500	-1.9241505280345528
chr3	102399600	102400600	-1.6496377443909753
chr3	102399700	102400700	-2.39082624271377
chr3	102399800	102400800	-2.345157894175741
chr3	102399900	102400900	-2.3145496792310105
chr3	102400000	102401000	-2.323959692249191
chr3	102400100	102401100	-2.375563301688365
chr3	102400200	102401200	-2.8058739737020377
chr3	102400300	102401300	-3.0180466344375265
chr3	102400400	102401400	-2.3851507186548817
chr3	102400500	102401500	-2.042142083490781
chr3	102400600	102401600	-2.3185847520251026
chr3	102400700	102401700	-1.8717578224233056
chr3	102400800	102401800	-1.4727295589521818
chr3	102400900	102401900	-1.328662563596279
chr3	102401000	102402000	-0.9721763176354272
chr3	102401100	102402100	-0.9587895492089098
chr3	102401200	102402200	0.2644765090304804
chr3	102401300	102402300	-0.286853116837701
chr3	102401400	102402400	-1.2578891577619151
chr3	102401500	102402500	-1.5334388672464967
chr3	102401600	102402600	-1.4817352478375565
chr3	102401700	102402700	-1.4474500798980334
chr3	102401800	102402800	-1.5803519561801065
chr3	102401900	102402900	-1.9169185128366708
chr3	102402000	102403000	-2.297617864131755
chr3	102402100	102403100	-2.292504389533806
chr3	102402200	102403200	-3.0786297773346454
chr3	102402300	102403300	-2.0896697895614285
chr3	102402400	102403400	-1.6398701296629148
chr3	102402500	102403500	-2.0447162353256854
chr3	102402600	102403600	-2.5240304461732457
chr3	102402700	102403700	-2.7538794321447453
chr3	102402800	102403800	-3.163031328633597
chr3	102402900	102403900	-3.7240913838975604
chr3	102403000	102404000	-3.340454384477214
chr3	102403100	102404100	-2.790402345204416
chr3	102403200	102404200	-2.321433470265787
chr3	102403300	102404300	-2.9760088366246222
chr3	102403400	102404400	-3.14863329182532
chr3	102403500	102404500	-2.5665761046485747
chr3	102403600	102404600	-1.9161785567358296
chr3	102403700	102404700	-1.9324027504829395
chr3	102403800	102404800	-1.5044490580697742
chr3	102403900	102404900	-0.8862655696555102
chr3	102404000	102405000	-0.9653323235152067
chr3	102404100	102405100	-2.0384089398029013
chr3	102404200	102405200	-2.199339594029293
chr3	102404300	102405300	-1.826361900968799
chr3	102404400	102405400	-1.5603274908327196
chr3	102404500	102405500	-1.6106108801953491
chr3	102404600	102405600	-1.8271940694618425
chr3	102404700	102405700	-1.8920870760103563
chr3	102404800	102405800	-1.9916128764125829
chr3	102404900	102405900	-1.9946558739053928
chr3	102405000	102406000	-2.3559630443175505
chr3	102405100	102406100	-1.93113658773312
chr3	102405200	102406200	-1.6590485039059741
chr3	102405300	102406300	-1.3619044955133508
chr3	102405400	102406400	-1.947561414442278
chr3	102405500	102406500	-1.4341428091793051
chr3	102405600	102406600	-1.7888626164789816
chr3	102405700	102406700	-1.386580615925723
chr3	102405800	102406800	-1.3024419486858148
chr3	102405900	102406900	-1.6086518889971395
chr3	102406000	102407000	-1.6891140952812655
chr3	102406100	102407100	-1.906925786347952
chr3	102406200	102407200	-2.231379496411009
chr3	102406300	102407300	-2.5559835019643065
chr3	102406400	102407400	-2.0257566236416333
chr3	102407500	102408500	-2.2370992616316716
chr3	102407600	102408600	-2.2192946478683697
chr3	102407700	102408700	-2.004457691693708
chr3	102407800	102408800	-1.3602056940228964
chr3	102407900	102408900	-1.7497741087695573
chr3	102408000	102409000	-1.4027736681172107
chr3	102408100	102409100	-1.0980535686046151
chr3	102408200	102409200	-0.9953239736071624
chr3	102408300	102409300	-0.2822775240041545
chr3	102408400	102409400	-0.13122570566162645
chr3	102408500	102409500	-0.25413992433155835
chr3	102408600	102409600	-0.4794093608542471
chr3	102408700	102409700	-0.16325650630434593
chr3	102408800	102409800	-0.7172306578595148
chr3	102408900	102409900	-1.2165160503857304
chr3	102409000	102410000	-1.462988582857508
chr3	102409100	102410100	-1.423784055989143
chr3	102409200	102410200	-1.4964819653624009
chr3	102409300	102410300	-1.4164576037417695
chr3	102409400	102410400	-1.1725525892156892
chr3	102409500	102410500	-0.9826816659422
chr3	102409600	102410600	-0.557139656353319
chr3	102409700	102410700	-1.1574561205975689
chr3	102409800	102410800	-1.232945478579537
chr3	102409900	102410900	-0.3346458733770548
chr3	102410000	102411000	-0.341940247853439
chr3	102410100	102411100	-0.7447032948515663
chr3	102410200	102411200	-1.0120359821280425
chr3	102410300	102411300	-0.8181639552349635
chr3	102410400	102411400	-0.5604381204739958
chr3	102410500	102411500	-0.37406800962164494
chr3	102410600	102411600	-0.07642011134674999
chr3	102410700	102411700	0.02884994394720245
chr3	102410800	102411800	-0.2746045675980223
chr3	102410900	102411900	-0.6416786702226807
chr3	102411000	102412000	-0.6287480726167901
chr3	102411100	102412100	-0.4172251416831856
chr3	102411200	102412200	-0.3230997571588483
chr3	102411300	102412300	-0.4436586747951352
chr3	102411400	102412400	-0.2754637005226756
chr3	102411500	102412500	-0.6135755580539404
chr3	102411600	102412600	-0.7231846601674898
chr3	102411700	102412700	-0.7627737452456522
chr3	102411800	102412800	-1.0565230004490576
chr3	102411900	102412900	-1.0566406510216746
chr3	102412000	102413000	-1.375780342097926
chr3	102412100	102413100	-2.0630019824449075
chr3	102412200	102413200	-2.1991344580666894
chr3	102412300	102413300	-2.146590295475952
chr3	102412400	102413400	-2.6854354030165206
chr3	102412500	102413500	-2.1287811600206914
chr3	102412600	102413600	-2.46773622652272
chr3	102412700	102413700	-2.3336031180771535
chr3	102412800	102413800	-1.9482699058479809
chr3	102412900	102413900	-1.8084765035029908
chr3	102413000	102414000	-0.9980608816674679
chr3	102413100	102414100	-1.0053643405835102
chr3	102413200	102414200	-1.4000567746079522
chr3	102413300	102414300	-1.3390992144504297
chr3	102413400	102414400	-0.5235582238902414
chr3	102413500	102414500	-0.9239056887221352
chr3	102413600	102414600	-0.3954863540955688
chr3	102413700	102414700	-1.452065444339755
chr3	102413800	102414800	-2.035372043489729
chr3	102413900	102414900	-1.4725890247918494
chr3	102414000	102415000	-1.6807339370747216
chr3	102414100	102415100	-0.7518280528371307
chr3	102414200	102415200	-0.8076486851091195
chr3	102414300	102415300	-1.2639946975996497
chr3	102414400	102415400	-1.431052166212404
chr3	102414500	102415500	-1.2670855850124538
chr3	102414600	102415600	-2.0611859804933093
chr3	102414700	102415700	-1.2257347819786446
chr3	102414800	102415800	-0.3524971463859791
chr3	102414900	102415900	-0.8439327858160096
chr3	102415000	102416000	-0.9195578457911548
chr3	102415100	102416100	-0.5681123119991709
chr3	102415200	102416200	-0.08773498257973239
chr3	102415300	102416300	-0.5276959156879664
chr3	102415400	102416400	-0.7908948388616931
chr3	102415500	102416500	-1.0852291826152791
chr3	102415600	102416600	-0.6906062570957392
chr3	102415700	102416700	-0.7827546977922368
chr3	102415800	102416800	-0.7745220861513206
chr3	102415900	102416900	-0.3998072573908593
chr3	102416000	102417000	-0.17335844882498894
chr3	102416100	102417100	-0.4930345804064306
chr3	102416200	102417200	-0.4466712327447985
chr3	102416300	102417300	0.12232119985140605
chr3	102416400	102417400	0.5004219026377634
chr3	102416500	102417500	0.44471128834415263
chr3	102416600	102417600	0.31393796113461864
chr3	102416700	102417700	0.8625187186531751
chr3	102416800	102417800	1.2840931851358828
chr3	102416900	102417900	1.3575613177298402
chr3	102417000	102418000	0.40468256259786345
chr3	102417100	102418100	-0.4829866372388216
chr3	102417200	102418200	-0.11390545726693208
chr3	102417300	102418300	-0.4339313668199425
chr3	102417400	102418400	-0.4129098284761024
chr3	102417500	102418500	-0.8659142156619357
chr3	102417600	102418600	-0.3669865734124323
chr3	102417700	102418700	-0.30002117797697125
chr3	102417800	102418800	-0.7471222684344567
chr3	102417900	102418900	-1.1018565054333913
chr3	102418000	102419000	-0.4017081395948099
chr3	102418100	102419100	0.07053572572715207
chr3	102418200	102419200	0.21848339267102387
chr3	102418300	102419300	-0.2071428183943804
chr3	102418400	102419400	-0.5362067367132173
chr3	102418500	102419500	0.05159431722268841
chr3	102418600	102419600	-0.4231653877294021
chr3	102418700	102419700	-0.8574498219009414
chr3	102418800	102419800	-0.19009649915728508
chr3	102418900	102419900	-0.8606504944356496
chr3	102419900	102420900	-1.2229977421073892
chr3	102420000	102421000	-1.5373590483772581
chr3	102420100	102421100	-2.655183858378173
chr3	102420200	102421200	-2.2751324158754875
chr3	102420300	102421300	-2.249496718686697
chr3	102420400	102421400	-2.7454810395901332
chr3	102420500	102421500	-3.8064405384656532
chr3	102420600	102421600	-4.019812441168321
chr3	102420700	102421700	-3.8390023621787193
chr3	102420800	102421800	-4.622476392265039
chr3	102420900	102421900	-4.7532982077698875
chr3	102421000	102422000	-4.25535097518318
chr3	102421100	102422100	-3.3813992193070246
chr3	102421200	102422200	-3.2658342970096528
chr3	102421300	102422300	-2.9249388943217403
chr3	102421400	102422400	-2.996580982012221
chr3	102421500	102422500	-2.3784247188208787
chr3	102421600	102422600	-1.534526534140808
chr3	102421700	102422700	-1.466815432098896
chr3	102421800	102422800	-0.7126297837290917
chr3	102421900	102422900	-0.7275713819843185
chr3	102422000	102423000	-0.9929489846671328
chr3	102422100	102423100	-1.2975593443674351
chr3	102422200	102423200	-1.0527192050763046
chr3	102422300	102423300	-0.9792872803353684
chr3	102422400	102423400	-0.2254448619755044
chr3	102422500	102423500	0.25438667267617404
chr3	102422600	102423600	-0.3771721762212085
chr3	102422700	102423700	-0.1895162758781123
chr3	102422800	102423800	-0.4336544788716914
chr3	102422900	102423900	-0.5412104170730829
chr3	102423000	102424000	-0.3352094538568562
chr3	102423100	102424100	-0.13050384161541378
chr3	102423200	102424200	-0.6976084912205915
chr3	102423300	102424300	-0.886236779000548
chr3	102423400	102424400	-0.9410201970489523
chr3	102423500	102424500	-0.8771844921927137
chr3	102423600	102424600	-1.4058363637746043
chr3	102423700	102424700	-1.4059664035342934
chr3	102423800	102424800	-1.3728410310002253
chr3	102423900	102424900	-2.0656358217644457
chr3	102424000	102425000	-1.3689251827581685
chr3	102424100	102425100	-1.422581692596792
chr3	102424200	102425200	-1.7718467649352088
chr3	102424300	102425300	-1.8323306293491168
chr3	102424400	102425400	-1.6699440267344412
chr3	102424500	102425500	-1.63726294766272
chr3	102424600	102425600	-1.172365297613033
chr3	102424700	102425700	-1.5674714885813217
chr3	102424800	102425800	-1.845206496499042
chr3	102424900	102425900	-0.9144384568997944
chr3	102425000	102426000	-1.4999352750511081
chr3	102425100	102426100	-1.5122629407020929
chr3	102425200	102426200	-0.06207118911519668
chr3	102425300	102426300	0.7848464650781959
chr3	102425400	102426400	0.5663330948781888
chr3	102426400	102427400	-1.9255741858611324
chr3	102426500	102427500	-2.189894288501526
chr3	102426600	102427600	-2.697748267024365
chr3	102426700	102427700	-1.8079937263473536
chr3	102426800	102427800	-1.5537473473661785
chr3	102426900	102427900	-1.518710713938032
chr3	102427000	102428000	-1.2948500364452276
chr3	102427100	102428100	-1.7435263891991122
chr3	102427200	102428200	-1.045426301936989
chr3	102427300	102428300	-0.803479246781223
chr3	102427400	102428400	-0.3160573122879569
chr3	102427500	102428500	-0.29046056885711424
chr3	102427600	102428600	-0.28922870836050746
chr3	102427700	102428700	-1.2819086632652033
chr3	102427800	102428800	-1.2899643307080242
chr3	102427900	102428900	-0.7488170285181313
chr3	102428000	102429000	-0.2763719580044887
chr3	102428100	102429100	-0.0495393032018911
chr3	102428200	102429200	-0.17831253994091256
chr3	102428300	102429300	-1.1431395655754035
chr3	102428400	102429400	-1.0563409741638807
chr3	102428500	102429500	-0.5517999110490459
chr3	102428600	102429600	-1.037199647095134
chr3	102428700	102429700	-1.009168810864686
chr3	102428800	102429800	-1.116139037931437
chr3	102428900	102429900	-1.880253279733364
chr3	102429000	102430000	-2.418941872724265
chr3	102429100	102430100	-2.3229271797996622
chr3	102429200	102430200	-2.7749124185213514
chr3	102429300	102430300	-2.3311527084258006
chr3	102429400	102430400	-2.1321127558216264
chr3	102429500	102430500	-1.9667931793800224
chr3	102429600	102430600	-1.7010974534437688
chr3	102429700	102430700	-2.0113493112553806
chr3	102429800	102430800	-2.408841949794664
chr3	102429900	102430900	-2.2664435880713274
chr3	102430000	102431000	-2.344915149414613
chr3	102430100	102431100	-2.562807428640957
chr3	102430200	102431200	-1.9222854340189013
chr3	102430300	102431300	-1.398699728452934
chr3	102430400	102431400	-2.2477381610153637
chr3	102430500	102431500	-2.5661449420447915
chr3	102430600	102431600	-2.234006288000979
chr3	102430700	102431700	-1.5725583590601964
chr3	102430800	102431800	-1.1459352321405727
chr3	102430900	102431900	-0.2673809042277948
chr3	102431000	102432000	-0.14161978824421387
chr3	102431100	102432100	0.17469004255278822
chr3	102431200	102432200	0.07787591267152022
chr3	102431300	102432300	-1.21989017245163
chr3	102431400	102432400	-0.5567272775584269
chr3	102431500	102432500	-1.1516676790064235
chr3	102431600	102432600	-1.1694948588667504
chr3	102431700	102432700	-1.278444633594479
chr3	102431800	102432800	-1.0883211642652433
chr3	102431900	102432900	-2.117440682118703
chr3	102432000	102433000	-2.0722696083900805
chr3	102432100	102433100	-2.2413461523643816
chr3	102432200	102433200	-2.7373460850424207
chr3	102432300	102433300	-2.300804176782953
chr3	102432400	102433400	-2.8257718605855184
chr3	102432500	102433500	-2.4935368615389493
chr3	102432600	102433600	-2.5874367427488494
chr3	102432700	102433700	-2.7756767285391097
chr3	102432800	102433800	-3.174302245141053
chr3	102432900	102433900	-3.0161335737634825
chr3	102433000	102434000	-2.7828227680823416
chr3	102433100	102434100	-2.401978628284309
chr3	102433200	102434200	-2.0826747441258298
chr3	102433300	102434300	-1.8540580593453413
chr3	102433400	102434400	-1.2355401385804121
chr3	102433500	102434500	-1.0715836081776005
chr3	102433600	102434600	-1.3048902479097348
chr3	102433700	102434700	-1.2315836955724973
chr3	102433800	102434800	-0.5945318458207431
chr3	102433900	102434900	-0.7629338693487343
chr3	102434000	102435000	-1.2082032960201892
chr3	102434100	102435100	-1.207909174192541
chr3	102434200	102435200	-1.004430245584944
chr3	102434300	102435300	-1.796628018113297
chr3	102434400	102435400	-2.3687137212365528
chr3	102434500	102435500	-3.0628002898630498
chr3	102434600	102435600	-2.615764574399558
chr3	102434700	102435700	-2.2092746312016383
chr3	102434800	102435800	-2.657102304480102
chr3	102434900	102435900	-2.9558718816991347
chr3	102435000	102436000	-2.807139013506268
chr3	102435100	102436100	-3.3278684593307726
chr3	102435200	102436200	-3.292231819100361
chr3	102435300	102436300	-2.590020662435124
chr3	102435400	102436400	-1.7402677583767228
chr3	102435500	102436500	-1.7997439764738048
chr3	102435600	102436600	-2.1222142607471306
chr3	102435700	102436700	-1.989284026281417
chr3	102435800	102436800	-1.8659500042158603
chr3	102435900	102436900	-0.9041905042897824
chr3	102436000	102437000	-1.0495437555108738
chr3	102436100	102437100	-1.1201750170536944
chr3	102436200	102437200	-1.3012353162434245
chr3	102436300	102437300	-0.3973326526998864
chr3	102436400	102437400	-0.8811630882304049
chr3	102436500	102437500	-0.20037752565545264
chr3	102436600	102437600	0.15311470150104314
chr3	102436700	102437700	-0.2372142538489982
chr3	102436800	102437800	-0.5740302292744307
chr3	102436900	102437900	-1.6647385325529485
chr3	102437000	102438000	-2.0709521452223556
chr3	102437100	102438100	-1.6094655637632271
chr3	102437200	102438200	-1.3397326636209923
chr3	102437300	102438300	-1.3921934470461417
chr3	102437400	102438400	-1.2520587389986686
chr3	102437500	102438500	-1.4087711420204498
chr3	102437600	102438600	-1.3215991548518131
chr3	102437700	102438700	-1.2407565775788312
chr3	102437800	102438800	-0.2953351834295551
chr3	102437900	102438900	-0.2293321912206377
chr3	102438000	102439000	0.5491167144356797
chr3	102438100	102439100	0.5037696841986448
chr3	102438200	102439200	0.1888875633115372
chr3	102438300	102439300	-0.4023965339157097
chr3	102438400	102439400	-1.1189354860956673
chr3	102438500	102439500	-0.7401394434857101
chr3	102438600	102439600	-1.0584642625411609
chr3	102438700	102439700	-1.244461432639346
chr3	102438800	102439800	-1.991004430103981
chr3	102438900	102439900	-1.6414023792086658
chr3	102439000	102440000	-1.252521887453304
chr3	102439100	102440100	-1.5982469528152028
chr3	102439200	102440200	-1.2195736837807494
chr3	102439300	102440300	-1.3124636437027162
chr3	102439400	102440400	-1.0655207498534995
chr3	102439500	102440500	-2.0338719994847083
chr3	102439600	102440600	-2.3270923288937544
chr3	102439700	102440700	-1.9984282537713904
chr3	102440800	102441800	-1.0539097088929508
chr3	102440900	102441900	-1.1637719515705531
chr3	102441000	102442000	-1.5523503804804872
chr3	102441100	102442100	-2.369565006451257
chr3	102441200	102442200	-2.3444463246713694
chr3	102441300	102442300	-1.9368049787208383
chr3	102441400	102442400	-1.1373143019882457
chr3	102441500	102442500	-1.6662195116096463
chr3	102441600	102442600	-1.9276965656722287
chr3	102441700	102442700	-1.1327874124357409
chr3	102441800	102442800	-0.9625772333075456
chr3	102441900	102442900	-1.199161960518595
chr3	102442000	102443000	-0.5887239951661625
chr3	102442100	102443100	-0.32529901317877186
chr3	102442200	102443200	-0.008916635869032137
chr3	102442300	102443300	0.34403933243225204
chr3	102442400	102443400	-0.2608839178429321
chr3	102442500	102443500	0.2770928942286196
chr3	102442600	102443600	0.3953689153432697
chr3	102442700	102443700	0.16765460466266466
chr3	102442800	102443800	0.2684838842753104
chr3	102442900	102443900	0.3963671993912965
chr3	102443000	102444000	0.5249026376520883
chr3	102443100	102444100	-0.1323101816077137
chr3	102443200	102444200	-0.6156989515869745
chr3	102443300	102444300	-1.1223167009357218
chr3	102443400	102444400	-1.0510218646807945
chr3	102443500	102444500	-1.2949454190615066
chr3	102443600	102444600	-1.2530026968129588
chr3	102443700	102444700	-2.17647500850694
chr3	102443800	102444800	-2.2354061981612583
chr3	102443900	102444900	-1.5068463543488837
chr3	102444000	102445000	-1.4325272722646165
chr3	102444100	102445100	-1.4473393076028016
chr3	102444200	102445200	-1.3606005020822558
chr3	102444300	102445300	-0.7092720199500772
chr3	102444400	102445400	-0.3995728397652461
chr3	102444500	102445500	-0.4408121604413877
chr3	102444600	102445600	-1.0075273977145809
chr3	102444700	102445700	-0.5672486455122864
chr3	102444800	102445800	-0.4134416857154064
chr3	102444900	102445900	-0.6792398285678283
chr3	102445000	102446000	-1.1028831165627917
chr3	102445100	102446100	-0.8487421977921144
chr3	102445200	102446200	-0.2163715706610615
chr3	102445300	102446300	-0.5762986984080802
chr3	102445400	102446400	-0.9012026120494344
chr3	102445500	102446500	-1.32245549745038
chr3	102445600	102446600	-1.1153734495303358
chr3	102445700	102446700	-1.1004118102342495
chr3	102445800	102446800	-1.6798341165814004
chr3	102445900	102446900	-1.6897537763616115
chr3	102446000	102447000	-1.7088172885811734
chr3	102446100	102447100	-1.857664303313025
chr3	102446200	102447200	-1.905809803529733
chr3	102446300	102447300	-2.2195480525245466
chr3	102446400	102447400	-3.2953496901859154
chr3	102446500	102447500	-2.63607871833931
chr3	102446600	102447600	-2.446543846984355
chr3	102446700	102447700	-2.7385109203034848
chr3	102446800	102447800	-2.6424189748522178
chr3	102446900	102447900	-2.5805300299963605
chr3	102447000	102448000	-2.3434150897482415
chr3	102447100	102448100	-1.915379472644847
chr3	102447200	102448200	-2.3030897140279705
chr3	102447300	102448300	-2.1828291311496986
chr3	102447400	102448400	-1.0933753748954236
chr3	102447500	102448500	-0.9568992857486538
chr3	102447600	102448600	-1.0239297268182006
chr3	102447700	102448700	-1.0820950043111035
chr3	102447800	102448800	-0.3244444951109781
chr3	102447900	102448900	-0.015753504031152513
chr3	102448000	102449000	0.00968868142504485
chr3	102448100	102449100	0.3826901288315654
chr3	102448200	102449200	0.934040501563185
chr3	102448300	102449300	1.2518889111895417
chr3	102448400	102449400	1.2128057048261989
chr3	102448500	102449500	1.0508772135894546
chr3	102448600	102449600	0.7914464749675895
chr3	102448700	102449700	1.5925443561135373
chr3	102448800	102449800	0.7237471713084647
chr3	102448900	102449900	0.2688451445623306
chr3	102449000	102450000	0.567626439209841
chr3	102449100	102450100	0.3180550664160945
chr3	102449200	102450200	0.22280139556207654
chr3	102449300	102450300	-0.7854984728254146
chr3	102449400	102450400	-0.926746256754212
chr3	102449500	102450500	-0.5772102978695375
chr3	102449600	102450600	-0.8619090189776881
chr3	102449700	102450700	-1.1448857028610904
chr3	102449800	102450800	-0.41556105960505785
chr3	102449900	102450900	-0.9236703612178716
chr3	102450000	102451000	-1.2345333283158242
chr3	102450100	102451100	-1.0884904176943957
chr3	102450200	102451200	-1.6215062882985705
chr3	102450300	102451300	-1.1697368270445496
chr3	102450400	102451400	-1.1820197877173153
chr3	102450500	102451500	-1.4581080469723768
chr3	102450600	102451600	-1.0799905164559689
chr3	102450700	102451700	-0.9908865556064188
chr3	102450800	102451800	-1.4226796099524432
chr3	102450900	102451900	-1.3430174233603025
chr3	102451000	102452000	-2.1861271318283744
chr3	102451100	102452100	-2.0940081928470082
chr3	102451200	102452200	-1.4318814352275742
chr3	102451300	102452300	-1.1505765700081945
chr3	102451400	102452400	-0.7797197063462431
chr3	102451500	102452500	0.034928095788009685
chr3	102451600	102452600	0.490075705687204
chr3	102451700	102452700	0.0036540646605153697
chr3	102451800	102452800	0.08401450022459378
chr3	102451900	102452900	0.21838107824774985
chr3	102452000	102453000	1.6872548193935724
chr3	102452100	102453100	1.3817120507352203
chr3	102452200	102453200	1.0709523358835478
chr3	102452300	102453300	0.8204865770235102
chr3	102452400	102453400	0.6865999937987011
chr3	102452500	102453500	0.11670577728709886
chr3	102452600	102453600	0.08100092102638712
chr3	102452700	102453700	-0.2381469179838628
chr3	102452800	102453800	-0.2305469234934567
chr3	102452900	102453900	0.07491875903597082
chr3	102453000	102454000	0.011302071698781465
chr3	102453100	102454100	0.4353984617796452
chr3	102453200	102454200	0.3777904926186421
chr3	102453300	102454300	1.1880572134136256
chr3	102453400	102454400	0.3270013602143061
chr3	102453500	102454500	0.6685997659250804
chr3	102453600	102454600	0.21772242490254626
chr3	102453700	102454700	0.9763874061033796
chr3	102453800	102454800	1.2465295846146285
chr3	102453900	102454900	1.4097749220228428
chr3	102454000	102455000	1.075300448610363
chr3	102454100	102455100	0.6422504530939978
chr3	102454200	102455200	0.5749515191385606
chr3	102454300	102455300	-0.3798014553408807
chr3	102454400	102455400	0.8406047327484469
chr3	102454500	102455500	-0.4054533298683812
chr3	102454600	102455600	0.04927011925376746
chr3	102454700	102455700	-0.07350900752154939
chr3	102454800	102455800	-0.4622258109798524
chr3	102454900	102455900	-0.9100883239083885
chr3	102455000	102456000	-1.0060007162517104
chr3	102455100	102456100	-0.8443399828117155
chr3	102455200	102456200	-0.967629140584445
chr3	102455300	102456300	-0.17975175526103798
chr3	102455400	102456400	-0.1462849259319353
chr3	102455500	102456500	0.4995046577875855
chr3	102455600	102456600	0.9146753850416834
chr3	102455700	102456700	0.5731442864025978
chr3	102455800	102456800	1.0926012224224266
chr3	102455900	102456900	1.2645162084418922
chr3	102456000	102457000	1.6644452555741833
chr3	102456100	102457100	1.6812290014438684
chr3	102456200	102457200	1.430999510377624
chr3	102456300	102457300	0.8715336617487082
chr3	102456400	102457400	0.14613415645871142
chr3	102456500	102457500	0.30439318283406425
chr3	102456600	102457600	-0.463618262925488
chr3	102456700	102457700	-0.23608224194033925
chr3	102456800	102457800	-0.4949237794119511
chr3	102456900	102457900	-0.9390002512803776
chr3	102457000	102458000	-1.4615764691904602
chr3	102457100	102458100	-2.0532770969601866
chr3	102457200	102458200	-2.122391797039137
chr3	102457300	102458300	-2.910174932228322
chr3	102457400	102458400	-2.290750870787272
chr3	102457500	102458500	-3.1117760450216068
chr3	102457600	102458600	-3.4945307863107122
chr3	102457700	102458700	-3.75184920947197
chr3	102457800	102458800	-3.715203675765431
chr3	102457900	102458900	-3.4268012548421134
chr3	102458000	102459000	-3.179542190359678
chr3	102459100	102460100	-3.1275860480568767
chr3	102459200	102460200	-3.1142139250235377
chr3	102459300	102460300	-3.125879719075363
chr3	102459400	102460400	-3.2066141379969064
chr3	102459500	102460500	-2.963355429735061
chr3	102459600	102460600	-2.6119052956993363
chr3	102459700	102460700	-1.567867398152335
chr3	102459800	102460800	-0.8813888056096187
chr3	102459900	102460900	-0.6012002715147889
chr3	102460000	102461000	-0.017024751775052388
chr3	102460100	102461100	0.2584453183989883
chr3	102460200	102461200	-0.11505438430537225
chr3	102460300	102461300	-0.3156618089333452
chr3	102460400	102461400	0.3715143351202783
chr3	102460500	102461500	-0.2908035763928357
chr3	102460600	102461600	-0.6342009035902283
chr3	102460700	102461700	-0.7802358064800261
chr3	102460800	102461800	-0.5815744563395637
chr3	102460900	102461900	-0.621101604586516
chr3	102461000	102462000	-0.7840153409813985
chr3	102461100	102462100	-0.5105109919491154
chr3	102461200	102462200	-0.06518254279570876
chr3	102461300	102462300	0.16591816720956404
chr3	102461400	102462400	-0.4138293884513091
chr3	102461500	102462500	0.3753168925234049
chr3	102461600	102462600	0.8379027609688725
chr3	102461700	102462700	0.3090165383160814
chr3	102461800	102462800	0.42787278162121706
chr3	102461900	102462900	-0.030440904240692207
chr3	102462000	102463000	0.08118633923292043
chr3	102462100	102463100	-0.03538943619828595
chr3	102462200	102463200	-0.2945089705582463
chr3	102462300	102463300	-0.4975960518597847
chr3	102462400	102463400	-1.5065483659556778
chr3	102462500	102463500	-1.4028570569788534
chr3	102462600	102463600	-2.3674238358944777
chr3	102462700	102463700	-2.0356514294934382
chr3	102462800	102463800	-1.602935124420669
chr3	102463900	102464900	-0.06022211734849689
chr3	102464000	102465000	-0.29532512462817784
chr3	102464100	102465100	-0.14820546642971053
chr3	102464200	102465200	0.08735793906068569
chr3	102464300	102465300	-0.09655453345187276
chr3	102464400	102465400	0.1959589636190276
chr3	102464500	102465500	0.5540078297654398
chr3	102464600	102465600	0.2512143323981585
chr3	102464700	102465700	0.08257137313254145
chr3	102464800	102465800	-0.3082140797751058
chr3	102464900	102465900	-0.6200892564906121
chr3	102465000	102466000	-0.7181811413647828
chr3	102465100	102466100	-1.3789127062920803
chr3	102465200	102466200	-1.5299403281414252
chr3	102465300	102466300	-1.7054216452201971
chr3	102465400	102466400	-1.5454975376504223
chr3	102465500	102466500	-2.264597487904503
chr3	102465600	102466600	-2.4021032588526405
chr3	102465700	102466700	-1.9547940401621409
chr3	102465800	102466800	-1.88356068264698
chr3	102465900	102466900	-2.1961386509896235
chr3	102466000	102467000	-2.270152689955229
chr3	102466100	102467100	-1.7485621708728742
chr3	102466200	102467200	-1.5409717864553758
chr3	102466300	102467300	-1.5879697383699602
chr3	102466400	102467400	-0.9515975811847022
chr3	102466500	102467500	-1.182319283566242
chr3	102466600	102467600	-0.4915507850200414
chr3	102466700	102467700	-1.3006757043616393
chr3	102466800	102467800	-1.0390488978375594
chr3	102466900	102467900	-0.491721278289253
chr3	102467000	102468000	-0.9572780172876875
chr3	102467100	102468100	-1.158865530402385
chr3	102467200	102468200	-1.2363048143638584
chr3	102467300	102468300	-1.5900229545002644
chr3	102467400	102468400	-1.8627000173850865
chr3	102467500	102468500	-1.2669493961979974
chr3	102467600	102468600	-1.3188535578504803
chr3	102467700	102468700	-0.6092314292575961
chr3	102467800	102468800	-0.5288497099312064
chr3	102467900	102468900	-0.7273910899956816
chr3	102468000	102469000	-0.22138141864444186
chr3	102468100	102469100	0.0750958174684933
chr3	102468200	102469200	-0.0802778658288318
chr3	102468300	102469300	0.3879695377522316
chr3	102468400	102469400	0.3759253837757088
chr3	102468500	102469500	0.09337466223548617
chr3	102468600	102469600	0.050488546439822174
chr3	102468700	102469700	-0.03430474701086652
chr3	102468800	102469800	-0.1045318177731838
chr3	102468900	102469900	0.015949405432898085
chr3	102469000	102470000	-0.2893304734872074
chr3	102469100	102470100	-0.5965344031662785
chr3	102469200	102470200	-0.1436700969959438
chr3	102469300	102470300	-0.04425062645358355
chr3	102469400	102470400	-0.5425679647368424
chr3	102469500	102470500	0.24624219048727786
chr3	102469600	102470600	-0.2477709688016876
chr3	102469700	102470700	-0.17202001441449674
chr3	102469800	102470800	0.3511755571381345
chr3	102469900	102470900	0.13249175292471865
chr3	102470000	102471000	0.14823204286573252
chr3	102470100	102471100	0.3020651035221056
chr3	102470200	102471200	0.10787234279394764
chr3	102470300	102471300	-0.04702830304556404
chr3	102470400	102471400	0.06943499906068869
chr3	102470500	102471500	0.013650048960427024
chr3	102470600	102471600	0.13997461710418654
chr3	102470700	102471700	0.13996884694765122
chr3	102470800	102471800	-0.2376703312348385
chr3	102470900	102471900	-0.12878972829683627
chr3	102471000	102472000	0.29442840532011594
chr3	102471100	102472100	-0.2516611707942133
chr3	102471200	102472200	-0.3800493903445932
chr3	102471300	102472300	-0.3139813308180585
chr3	102471400	102472400	-0.6363777870694447
chr3	102471500	102472500	-1.070719914389168
chr3	102471800	102472800	-1.74638132440057
chr3	102471900	102472900	-2.03008504641645
chr3	102472000	102473000	-2.107660416056758
chr3	102472100	102473100	-1.7922250130383337
chr3	102472200	102473200	-1.4436175179837831
chr3	102472500	102473500	-0.5120493139439863
chr3	102472600	102473600	-0.09579892721331693
chr3	102472700	102473700	0.076783180179992
chr3	102472800	102473800	0.08244417258221215
chr3	102472900	102473900	-0.31325789949778043
chr3	102473000	102474000	-0.38097603897031845
chr3	102473100	102474100	-0.5196375375631053
chr3	102473200	102474200	-0.1406088357658183
chr3	102473300	102474300	-1.1263813574084285
chr3	102473400	102474400	-0.9639823096097436
chr3	102473500	102474500	-1.3377648484374178
chr3	102473600	102474600	-1.8360055537707105
chr3	102473700	102474700	-2.317772214875681
chr3	102473800	102474800	-2.1746150347889786
chr3	102473900	102474900	-2.0073259726329624
chr3	102474000	102475000	-2.262738896967691
chr3	102474100	102475100	-2.22470379235908
chr3	102474200	102475200	-2.760162688412525
chr3	102474300	102475300	-2.101203844587749
chr3	102474400	102475400	-2.220276445803926
chr3	102474500	102475500	-2.1761523449186666
chr3	102474600	102475600	-1.4413162589701805
chr3	102474700	102475700	-0.8297420889969974
chr3	102474800	102475800	-1.1174151152388452
chr3	102474900	102475900	-0.17371416057501954
chr3	102475000	102476000	-0.24686064263943472
chr3	102475100	102476100	0.1009389642045862
chr3	102475200	102476200	0.3530248575778036
chr3	102475300	102476300	-0.017657809617129063
chr3	102475400	102476400	-0.13310873468411202
chr3	102475500	102476500	-0.009258873132664772
chr3	102475600	102476600	-0.06141892716478175
chr3	102475700	102476700	-0.469299590446269
chr3	102475800	102476800	-0.19472178053136774
chr3	102475900	102476900	-0.7123589400530721
chr3	102476000	102477000	-0.6986534203206602
chr3	102476100	102477100	-1.15262961931216
chr3	102476200	102477200	-1.365027717198234
chr3	102476300	102477300	-1.3143053628597892
chr3	102476400	102477400	-1.0977571860699729
chr3	102476500	102477500	-0.583173138125165
chr3	102476600	102477600	-0.5307871777709556
chr3	102476700	102477700	-0.3010911142097702
chr3	102476800	102477800	-0.11528623255641053
chr3	102476900	102477900	0.03750790466027572
chr3	102477000	102478000	0.8313173702095904
chr3	102477100	102478100	1.0659130303901845
chr3	102477200	102478200	1.278287086627922
chr3	102477300	102478300	1.6270627245075422
chr3	102477400	102478400	1.8424196199058973
chr3	102477500	102478500	1.5634243816493123
chr3	102479400	102480400	-1.9421304405595032
chr3	102479500	102480500	-1.9139715169216605
chr3	102479600	102480600	-1.9092699540325773
chr3	102479700	102480700	-2.2967454132308722
chr3	102479800	102480800	-1.8916693197394032
chr3	102479900	102480900	-1.9401280398309608
chr3	102480000	102481000	-1.7406949421635742
chr3	102480100	102481100	-1.6408475917707133
chr3	102480200	102481200	-1.4748215271062486
chr3	102480300	102481300	-1.6391050286060571
chr3	102480400	102481400	-1.7045375611979934
chr3	102480500	102481500	-1.3775102953215983
chr3	102480600	102481600	-0.6817414124545006
chr3	102480700	102481700	-0.9517202633345456
chr3	102480800	102481800	-1.2118331184938758
chr3	102480900	102481900	-0.6475465105785043
chr3	102481000	102482000	-0.6859000679909825
chr3	102481100	102482100	-0.6676911842620822
chr3	102481200	102482200	-0.4153855655373567
chr3	102481300	102482300	-0.1377799009220724
chr3	102481400	102482400	-0.1307665044562225
chr3	102481500	102482500	-0.6757371301764173
chr3	102481600	102482600	-0.8996027025952334
chr3	102481700	102482700	0.3332749178000969
chr3	102481800	102482800	0.06915141333216837
chr3	102481900	102482900	0.2448286274629388
chr3	102482000	102483000	0.20105810347270933
chr3	102482100	102483100	0.5193586658753896
chr3	102482200	102483200	0.13876381782902733
chr3	102482300	102483300	0.42012401016931983
chr3	102482400	102483400	0.6729211194692741
chr3	102482500	102483500	0.7021721809764049
chr3	102482600	102483600	0.3038224134274408
chr3	102482700	102483700	-0.30848008021029943
chr3	102482800	102483800	-0.13437755831881745
chr3	102482900	102483900	-0.5310508609487221
chr3	102483000	102484000	-0.8602367829621331
chr3	102483100	102484100	-1.0529481919741626
chr3	102483200	102484200	-0.7790400666338718
chr3	102483300	102484300	-1.4280963364366708
chr3	102483400	102484400	-1.374086275620738
chr3	102483500	102484500	-1.3222187411425117
chr3	102483600	102484600	-1.5580129047869664
chr3	102483700	102484700	-1.7459914199693929
chr3	102483800	102484800	-2.075440098750516
chr3	102483900	102484900	-2.292491033154997
chr3	102484000	102485000	-2.3381648324392437
chr3	102484100	102485100	-2.515339651409965
chr3	102484200	102485200	-2.357830273829449
chr3	102484300	102485300	-1.406086454857206
chr3	102484400	102485400	-1.4239703514953217
chr3	102484500	102485500	-1.5372583825668582
chr3	102484600	102485600	-1.3740519845842742
chr3	102484700	102485700	-0.9705808174021322
chr3	102484800	102485800	-0.8532002558439722
chr3	102484900	102485900	-0.717844445028913
chr3	102485000	102486000	-0.15453642090729092
chr3	102485100	102486100	-0.6692611419473923
chr3	102485200	102486200	-0.5826240644694691
chr3	102485300	102486300	-1.3120649387798595
chr3	102485400	102486400	-0.4049190847812582
chr3	102485500	102486500	-0.5955237590817335
chr3	102485600	102486600	-0.7563808408813623
chr3	102485700	102486700	-0.9674679395572708
chr3	102485800	102486800	-0.5881459107136139
chr3	102485900	102486900	-0.4553593048297268
chr3	102486000	102487000	-0.760352825748263
chr3	102486100	102487100	-0.11194314235167696
chr3	102486200	102487200	-0.8015385194598144
chr3	102486300	102487300	-1.4916587370194718
chr3	102486400	102487400	-3.487963102047724
chr3	102486500	102487500	-2.2558979970017825
chr3	102486600	102487600	-2.180556227336807
chr3	102486700	102487700	-2.10735680439554
chr3	102486800	102487800	-2.4388900999800684
chr3	102486900	102487900	-2.463612492909084
chr3	102487000	102488000	-1.9877338899751784
chr3	102487100	102488100	-2.4823903257922444
chr3	102487200	102488200	-2.503316784308435
chr3	102487300	102488300	-2.1203016126034044
chr3	102487400	102488400	-1.2551558885422212
chr3	102487500	102488500	-1.429277094606942
chr3	102487600	102488600	-1.3166320419194275
chr3	102487700	102488700	-1.1422321227817405
chr3	102487800	102488800	-1.340472786378832
chr3	102487900	102488900	-1.2357944961893916
chr3	102488000	102489000	-2.5233655014522673
chr3	102488100	102489100	-1.8692950204982808
chr3	102488200	102489200	-1.9095158065455455
chr3	102488300	102489300	-1.594434360565076
chr3	102488400	102489400	-1.8397399184781569
chr3	102488500	102489500	-1.8465415565238432
chr3	102488600	102489600	-1.8545767004188187
chr3	102489700	102490700	-2.5190861563459284
chr3	102490600	102491600	-7.883059562763729
chr3	102490700	102491700	-9.105872480785273
chr3	102491400	102492400	-9.57553872538418
chr3	102491500	102492500	-8.234628573210545
chr3	102491600	102492600	-6.022591341720736
chr3	102491700	102492700	-5.023316850005418
chr3	102491800	102492800	-3.440797520101951
chr3	102491900	102492900	-1.3169711448880836
chr3	102492000	102493000	-1.0925853115711144
chr3	102492100	102493100	-1.7785413503152587
chr3	102492200	102493200	-1.8593520197135376
chr3	102492300	102493300	-1.5011852686613971
chr3	102492400	102493400	-1.585606313783526
chr3	102492500	102493500	-1.8463525158054328
chr3	102492600	102493600	-2.006012558117229
chr3	102492700	102493700	-2.1793687922494307
chr3	102492800	102493800	-1.6270285245269442
chr3	102492900	102493900	-1.297916762569462
chr3	102493000	102494000	-1.9548149032354307
chr3	102493100	102494100	-1.96291325197384
chr3	102493200	102494200	-1.6454227613813142
chr3	102493300	102494300	-1.5497950446269868
chr3	102493400	102494400	-1.409396154782463
chr3	102493500	102494500	-1.8425898945762336
chr3	102493600	102494600	-2.2634497336766697
chr3	102493700	102494700	-1.98946089982912
chr3	102493800	102494800	-3.0780795381560773
chr3	102493900	102494900	-3.8919937961302495
chr3	102494000	102495000	-3.6600985188423247
chr3	102494100	102495100	-3.156364460786599
chr3	102494200	102495200	-3.27109037448784
chr3	102494300	102495300	-4.111993112129717
chr3	102494400	102495400	-4.017965591449851
chr3	102494500	102495500	-3.558614170142462
chr3	102494600	102495600	-3.770667954022192
chr3	102494700	102495700	-3.906450746612937
chr3	102496300	102497300	-0.5290352101316198
chr3	102496400	102497400	-0.01355440961455158
chr3	102496500	102497500	-0.10596029058993796
chr3	102496600	102497600	-0.6136838611448894
chr3	102496700	102497700	-0.3222331331507162
chr3	102496800	102497800	-0.6544647580313829
chr3	102496900	102497900	-0.6559832200997893
chr3	102497000	102498000	-0.2572610334994036
chr3	102497100	102498100	-0.17887848978381016
chr3	102497200	102498200	-0.3507008527238087
chr3	102497300	102498300	-0.2779326814413094
chr3	102497400	102498400	-1.1093698030496029
chr3	102497500	102498500	-1.4426824660372228
chr3	102497600	102498600	-1.2450044911617104
chr3	102497700	102498700	-1.4215484134905358
chr3	102497800	102498800	-1.0951568443356872
chr3	102497900	102498900	-1.0489729976591002
chr3	102498000	102499000	-1.376653838132724
chr3	102498100	102499100	-0.8837090429387119
chr3	102498200	102499200	-1.1533733156106956
chr3	102498300	102499300	-1.1648689826354894
chr3	102498400	102499400	-0.3750940035694858
chr3	102498500	102499500	0.21282989566310748
chr3	102498600	102499600	0.8851812130541445
chr3	102498700	102499700	0.6146546833875363
chr3	102498800	102499800	0.2350783781545961
chr3	102498900	102499900	0.1382177586612462
chr3	102499000	102500000	-0.27606101516126813
chr3	102499100	102500100	-1.1688451366759365
chr3	102499200	102500200	-2.155674053703584
chr3	102499300	102500300	-1.8993302058860595
chr3	102499400	102500400	-2.900665230928976
chr3	102499500	102500500	-2.9638680182434713
chr3	102499600	102500600	-3.41375713679432
chr3	102499700	102500700	-3.691145910520221
chr3	102499800	102500800	-3.1416068582218837
chr3	102499900	102500900	-3.276584634287027
chr3	102500000	102501000	-3.713498534293462
chr3	102500100	102501100	-2.98404989650818
chr3	102500200	102501200	-1.8844883500431844
chr3	102500300	102501300	-2.2396309431215777
chr3	102500400	102501400	-2.0814336427750857
chr3	102500500	102501500	-2.676115425359674
chr3	102500600	102501600	-3.024200060474964
chr3	102500700	102501700	-3.0657223247996748
chr3	102500800	102501800	-3.298178506603465
chr3	102500900	102501900	-3.350929284635772
chr3	102501000	102502000	-3.5418600121382
chr3	102501100	102502100	-3.9327307193035375
chr3	102501200	102502200	-3.6573307420251
chr3	102501300	102502300	-3.9248840792725286
chr3	102501400	102502400	-3.8008523497609743
chr3	102501500	102502500	-3.3931788807761905
chr3	102501600	102502600	-3.446521059391788
chr3	102501700	102502700	-3.0526062235476883
chr3	102501800	102502800	-3.0471219571715964
chr3	102501900	102502900	-2.7520898825814717
chr3	102502000	102503000	-1.8065183499292834
chr3	102502100	102503100	-1.5397074244813032
chr3	102502200	102503200	-2.1859122761217944
chr3	102502300	102503300	-1.8341318826089563
chr3	102502400	102503400	-1.1060938028292229
chr3	102502500	102503500	-0.9742404104493059
chr3	102502600	102503600	-0.3543771387040153
chr3	102502700	102503700	-0.6729629180191784
chr3	102502800	102503800	-0.8253979757791556
chr3	102502900	102503900	-2.076970744756724
chr3	102503000	102504000	-2.3209026869165292
chr3	102503100	102504100	-2.473165825137653
chr3	102503200	102504200	-2.3608593381412017
chr3	102503300	102504300	-2.110847969488579
chr3	102503400	102504400	-3.110224308422109
chr3	102503500	102504500	-2.7091584187590514
chr3	102503600	102504600	-3.263370000785651
chr3	102503700	102504700	-3.0170349789650746
chr3	102503800	102504800	-3.3239654561750016
chr3	102503900	102504900	-2.9763186438845985
chr3	102504000	102505000	-3.0981755751798197
chr3	102504100	102505100	-2.7967142879296185
chr3	102504200	102505200	-2.6034261770307228
chr3	102504300	102505300	-2.9902084778617017
chr3	102504400	102505400	-2.4763510208165664
chr3	102504500	102505500	-3.2355841119679236
chr3	102504600	102505600	-3.2748609609770605
chr3	102504700	102505700	-3.2637336833912447
chr3	102504800	102505800	-3.4638155644665582
chr3	102504900	102505900	-2.8487611805630446
chr3	102505000	102506000	-2.8365845531188594
chr3	102505100	102506100	-2.5838758004966507
chr3	102505200	102506200	-3.1239008640503765
chr3	102505300	102506300	-2.4137854871525377
chr3	102505400	102506400	-2.1096256419127144
chr3	102505500	102506500	-1.6524478127420477
chr3	102505600	102506600	-1.609431760420354
chr3	102505700	102506700	-1.4034737173904237
chr3	102505800	102506800	-1.2660990319711372
chr3	102505900	102506900	-1.7553279470366618
chr3	102506000	102507000	-2.1600832479522127
chr3	102506100	102507100	-2.9633367182871635
chr3	102506200	102507200	-2.168134164017776
chr3	102506300	102507300	-2.734400868912974
chr3	102506400	102507400	-3.2899794202237773
chr3	102506500	102507500	-3.3752952655434316
chr3	102506600	102507600	-3.5678408944525755
chr3	102506700	102507700	-3.888810579447509
chr3	102506800	102507800	-3.4769006191737213
chr3	102506900	102507900	-2.725947385398742
chr3	102507000	102508000	-2.599942667482165
chr3	102507100	102508100	-2.318749316226034
chr3	102507200	102508200	-2.383191297351148
chr3	102507300	102508300	-2.741142546053276
chr3	102507400	102508400	-2.434445933657444
chr3	102507500	102508500	-1.97210526328114
chr3	102507600	102508600	-1.2126983084208247
chr3	102507700	102508700	-1.2286992493826447
chr3	102507800	102508800	-1.1496082999198871
chr3	102507900	102508900	-0.8553884286501162
chr3	102508000	102509000	-0.42822732182419243
chr3	102508100	102509100	-0.19121004769414046
chr3	102508200	102509200	-0.5395761481731569
chr3	102508300	102509300	-0.08130968073699774
chr3	102508400	102509400	-0.2879467771996549
chr3	102508500	102509500	-0.8077249711495386
chr3	102508600	102509600	-1.3248881637520853
chr3	102508700	102509700	-1.7020045687098162
chr3	102508800	102509800	-1.9658220390463301
chr3	102508900	102509900	-2.464004131683813
chr3	102509000	102510000	-2.397259913498891
chr3	102509100	102510100	-2.842490443619168
chr3	102509200	102510200	-2.6479931774761427
chr3	102509300	102510300	-2.428671714652644
chr3	102509400	102510400	-2.331096582561413
chr3	102509500	102510500	-2.6622792233848886
chr3	102509600	102510600	-2.146156794758769
chr3	102509700	102510700	-1.366863004466054
chr3	102509800	102510800	-0.5551153372136164
chr3	102509900	102510900	-0.6092886845810673
chr3	102510000	102511000	-0.8876566845645208
chr3	102510100	102511100	-0.8173597016828049
chr3	102510200	102511200	-0.6338322697712587
chr3	102510300	102511300	-1.0696551879697165
chr3	102510400	102511400	-0.17254254371557934
chr3	102510500	102511500	-0.337812135113374
chr3	102510600	102511600	-0.4127960477131577
chr3	102510700	102511700	-0.8773653130499082
chr3	102510800	102511800	-1.678825629950664
chr3	102510900	102511900	-1.6488315595098302
chr3	102511000	102512000	-2.070718529533233
chr3	102511100	102512100	-1.5216530066778573
chr3	102512200	102513200	-0.8911795286932067
chr3	102512300	102513300	-1.4314826758220434
chr3	102512400	102513400	-1.0274372291192173
chr3	102512500	102513500	-0.3352271827423194
chr3	102512600	102513600	-0.03646580012227457
chr3	102512700	102513700	-0.1920625320101385
chr3	102512800	102513800	-0.6152133701313381
chr3	102512900	102513900	-0.6422031894022587
chr3	102513000	102514000	-0.6765156393933606
chr3	102513100	102514100	-0.4952929871217405
chr3	102513200	102514200	-0.5415902040990882
chr3	102513300	102514300	-0.2589164221238533
chr3	102513400	102514400	-1.094776935508442
chr3	102513500	102514500	-1.162780169977965
chr3	102513600	102514600	-0.977107489303556
chr3	102513700	102514700	-1.0089229883066144
chr3	102513800	102514800	-0.6551438635296831
chr3	102513900	102514900	-1.1362836345211345
chr3	102514000	102515000	-1.6678410068130947
chr3	102514100	102515100	-2.3038210702862334
chr3	102514200	102515200	-1.656747983564269
chr3	102514300	102515300	-1.8916167908632733
chr3	102514400	102515400	-1.37709284664534
chr3	102514500	102515500	-1.8739011815716813
chr3	102514600	102515600	-2.7668546884770397
chr3	102514700	102515700	-2.9017434056470504
chr3	102514800	102515800	-3.539337752483576
chr3	102514900	102515900	-3.2651093587301676
chr3	102515000	102516000	-3.044371048152027
chr3	102515100	102516100	-2.5878321556892923
chr3	102515200	102516200	-2.8941677668815844
chr3	102515300	102516300	-2.443783584474569
chr3	102515400	102516400	-3.0579698706438165
chr3	102515500	102516500	-2.371606056032054
chr3	102515600	102516600	-1.3588917492437258
chr3	102515700	102516700	-1.4832524027429057
chr3	102515800	102516800	-0.5941971485861327
chr3	102515900	102516900	-0.7070382046087577
chr3	102516000	102517000	-0.8142418016393544
chr3	102516100	102517100	-0.6836271220708561
chr3	102516200	102517200	-0.7171171404157247
chr3	102516300	102517300	-0.5774906977501114
chr3	102516400	102517400	-0.118916271427618
chr3	102516500	102517500	-0.6946467256256885
chr3	102516600	102517600	-0.7178827436088518
chr3	102517300	102518300	1.2584280876852898
chr3	102517400	102518400	1.8081100033008304
chr3	102517500	102518500	2.162943619931545
chr3	102517600	102518600	1.960354162875089
chr3	102517700	102518700	1.0997655324947853
chr3	102517800	102518800	0.2544271035875125
chr3	102517900	102518900	0.14453143694807352
chr3	102518000	102519000	0.30733739729412535
chr3	102518100	102519100	0.04125231792268701
chr3	102518200	102519200	-0.4870458665457546
chr3	102519300	102520300	-0.5460224818433906
chr3	102519400	102520400	-0.5415504570494125
chr3	102519500	102520500	-1.287751578390898
chr3	102519600	102520600	-0.9143306991815034
chr3	102519700	102520700	-1.0301708896645232
chr3	102519800	102520800	-1.3029973149221477
chr3	102519900	102520900	-1.4140953890517087
chr3	102520000	102521000	-0.9442466107482005
chr3	102520100	102521100	-0.9853169154367754
chr3	102520200	102521200	-0.6935934848383449
chr3	102520300	102521300	-0.3809598453159897
chr3	102520400	102521400	-0.4098483799582268
chr3	102520500	102521500	-0.07200725238951118
chr3	102520600	102521600	-0.6621517957945182
chr3	102520700	102521700	-0.3947793821970405
chr3	102520800	102521800	-0.328512683536935
chr3	102520900	102521900	-0.7387819817042314
chr3	102521000	102522000	-1.4678517248847778
chr3	102521100	102522100	-0.8524074940627452
chr3	102521200	102522200	-0.8861206526425851
chr3	102521300	102522300	-0.15594594954117333
chr3	102521400	102522400	-0.5123266437649546
chr3	102521500	102522500	-0.2318109816675349
chr3	102521600	102522600	0.2317493879135552
chr3	102521700	102522700	-0.2818358915760419
chr3	102521800	102522800	-0.5404439696577473
chr3	102521900	102522900	-0.061319841263039875
chr3	102522000	102523000	-0.16175232304322834
chr3	102522100	102523100	-0.3031470051768529
chr3	102522200	102523200	-0.3240090413158377
chr3	102522300	102523300	-1.2089915382578662
chr3	102522400	102523400	-0.27220860222591103
chr3	102522500	102523500	-1.4072967423341458
chr3	102522600	102523600	-2.529989514320684
chr3	102522700	102523700	-2.4369912130296005
chr3	102522800	102523800	-2.644897160383167
chr3	102522900	102523900	-2.4845266664645163
chr3	102523000	102524000	-1.724148243365003
chr3	102523100	102524100	-2.013003642511786
chr3	102523200	102524200	-2.206416415616588
chr3	102523300	102524300	-1.9633182180094149
chr3	102523400	102524400	-2.424847077711079
chr3	102523500	102524500	-1.6444640501406902
chr3	102523600	102524600	-1.0972903772629252
chr3	102523700	102524700	-1.7238581030131008
chr3	102523800	102524800	-1.1766972865430558
chr3	102523900	102524900	-1.3778937503057
chr3	102524000	102525000	-1.4627172453710042
chr3	102524100	102525100	-1.2231830790907252
chr3	102524200	102525200	-0.6420880355550954
chr3	102524300	102525300	-0.6499105267805771
chr3	102524400	102525400	-0.4844093645049145
chr3	102524500	102525500	-0.9294987435849152
chr3	102524600	102525600	-0.9302577411062348
chr3	102524700	102525700	0.3035119433983495
chr3	102524800	102525800	-0.044275441136439234
chr3	102524900	102525900	-0.20784893716624064
chr3	102525000	102526000	-0.3921038642414694
chr3	102525100	102526100	-0.5629511900185494
chr3	102525200	102526200	-0.9249790841032496
chr3	102525300	102526300	-0.9056290573866176
chr3	102525400	102526400	-1.3751547501369823
chr3	102525500	102526500	-0.5302678378316495
chr3	102525600	102526600	-0.2845393158922373
chr3	102525700	102526700	-0.7879392059569797
chr3	102525800	102526800	-0.4390219193488605
chr3	102525900	102526900	-0.8724232693040711
chr3	102526000	102527000	-1.5831229628625276
chr3	102527100	102528100	-1.9710494914316317
chr3	102527200	102528200	-1.6738369200220424
chr3	102527300	102528300	-2.043506917409196
chr3	102527400	102528400	-1.958518667644933
chr3	102527500	102528500	-1.6637765020824646
chr3	102527600	102528600	-1.7596481908924315
chr3	102527700	102528700	-1.2112327300633574
chr3	102527800	102528800	-1.7841587327159254
chr3	102527900	102528900	-1.1344071848816075
chr3	102528000	102529000	-1.1671389414369437
chr3	102528100	102529100	-1.114508668462838
chr3	102528200	102529200	-1.3021922901253506
chr3	102528300	102529300	-0.6265129627600013
chr3	102528400	102529400	-0.4137315878336017
chr3	102528500	102529500	-0.4777066403061265
chr3	102528900	102529900	-0.8630922508945988
chr3	102529000	102530000	-1.035303280518967
chr3	102529100	102530100	-1.5834872796727564
chr3	102529200	102530200	-1.555666433974804
chr3	102529300	102530300	-2.9869282662332464
chr3	102529400	102530400	-2.6554988932567745
chr3	102529500	102530500	-2.412003885788548
chr3	102529600	102530600	-2.5897759201315482
chr3	102529700	102530700	-3.064891507933737
chr3	102529800	102530800	-3.721586804657058
chr3	102529900	102530900	-3.0794699648859134
chr3	102530000	102531000	-3.0784026222124097
chr3	102530100	102531100	-2.7865737788005216
chr3	102530200	102531200	-3.089184011947353
chr3	102530300	102531300	-1.6012824871373892
chr3	102530400	102531400	-1.3356694610461073
chr3	102530500	102531500	-1.0794510485532949
chr3	102530600	102531600	-0.6470478795257998
chr3	102530700	102531700	-0.5145174147005829
chr3	102530800	102531800	-0.26680981566422657
chr3	102530900	102531900	-0.07128895925765982
chr3	102531000	102532000	0.18651965528750136
chr3	102531100	102532100	0.5312131494924521
chr3	102531200	102532200	0.7743562772531644
chr3	102531300	102532300	0.2599297474225049
chr3	102531400	102532400	0.020056909288633844
chr3	102531500	102532500	-0.8730635284150474
chr3	102531600	102532600	-1.139466851552303
chr3	102531700	102532700	-1.345331499429606
chr3	102531800	102532800	-1.1953436749571391
chr3	102531900	102532900	-1.5919466051516795
chr3	102532000	102533000	-2.3102824930552974
chr3	102532100	102533100	-2.3003425554084136
chr3	102532200	102533200	-1.976193634901288
chr3	102532300	102533300	-2.6170552078381086
chr3	102532400	102533400	-2.659204159058138
chr3	102532500	102533500	-2.3496292968684123
chr3	102532600	102533600	-1.5970679107932888
chr3	102532700	102533700	-1.4269700760739013
chr3	102532800	102533800	-1.970005265899568
chr3	102532900	102533900	-2.1676659728740204
chr3	102533000	102534000	-2.088627943334029
chr3	102533100	102534100	-2.9176098773286907
chr3	102533200	102534200	-2.6302597905569742
chr3	102533300	102534300	-1.7185776429806656
chr3	102533400	102534400	-1.857639260877734
chr3	102533500	102534500	-2.492360545354263
chr3	102533600	102534600	-3.0216458489796856
chr3	102533700	102534700	-2.9070631120660786
chr3	102533800	102534800	-2.521696716418327
chr3	102533900	102534900	-1.8401006628791088
chr3	102534000	102535000	-1.2565445100235708
chr3	102534100	102535100	-0.5556907161462751
chr3	102534200	102535200	-0.9594652180071488
chr3	102534300	102535300	-1.4018794150267722
chr3	102534400	102535400	-0.7574426557032924
chr3	102534500	102535500	-0.3919462212284368
chr3	102534600	102535600	-1.4995969088095915
chr3	102534700	102535700	-1.1501468295171775
chr3	102534800	102535800	-1.149794903945046
chr3	102534900	102535900	-1.5534899453047362
chr3	102535000	102536000	-2.3129454562233542
chr3	102535100	102536100	-2.25802118995364
chr3	102535200	102536200	-2.3050516434130275
chr3	102535300	102536300	-2.675135757901248
chr3	102535400	102536400	-3.1787318230675607
chr3	102535500	102536500	-2.4761414924119487
chr3	102535600	102536600	-1.7789008786351717
chr3	102535700	102536700	-2.1568285927734894
chr3	102535800	102536800	-1.9205761359601456
chr3	102535900	102536900	-2.2122636977419274
chr3	102536000	102537000	-1.6072909292318718
chr3	102536100	102537100	-0.998989286942326
chr3	102536200	102537200	-1.3450692720740518
chr3	102536300	102537300	-1.346862648389123
chr3	102536400	102537400	-2.861698949947213
chr3	102536500	102537500	-3.1255162120444298
chr3	102536600	102537600	-3.4392849642972805
chr3	102536700	102537700	-3.999647596980915
chr3	102536800	102537800	-4.479213320361218
chr3	102536900	102537900	-3.9474594611731333
chr3	102537000	102538000	-4.598031637196831
chr3	102537100	102538100	-5.364445307196196
chr3	102537200	102538200	-5.336642251122767
chr3	102537300	102538300	-4.907536490778818
chr3	102537400	102538400	-3.620659440499833
chr3	102537500	102538500	-3.534360920970762
chr3	102537600	102538600	-3.32371738536345
chr3	102537700	102538700	-3.1477003504167054
chr3	102537800	102538800	-2.8573318102669503
chr3	102537900	102538900	-3.1575948280477
chr3	102538000	102539000	-2.9167791713103624
chr3	102538100	102539100	-2.726899864214487
chr3	102538200	102539200	-2.4240267142989174
chr3	102538300	102539300	-2.731932308876229
chr3	102538400	102539400	-2.5869510787620618
chr3	102538500	102539500	-2.802757150062536
chr3	102538600	102539600	-2.3094998388800234
chr3	102538700	102539700	-1.905532052380231
chr3	102538800	102539800	-2.057579417837893
chr3	102538900	102539900	-2.336380774646265
chr3	102539000	102540000	-1.6401637685223291
chr3	102539100	102540100	-1.5889374809439174
chr3	102539200	102540200	-0.997901051725414
chr3	102539300	102540300	-1.4720915286541438
chr3	102539400	102540400	-1.4394175501608666
chr3	102539500	102540500	-1.7965564198360282
chr3	102539600	102540600	-2.122287923918667
chr3	102539700	102540700	-1.7370754601112366
chr3	102539800	102540800	-1.3212225538225897
chr3	102539900	102540900	-0.6337474573173397
chr3	102540000	102541000	-1.561295164077641
chr3	102540100	102541100	-1.954965364711808
chr3	102540200	102541200	-2.516466490254405
chr3	102540300	102541300	-1.893649134433253
chr3	102540400	102541400	-1.4198080407660338
chr3	102540500	102541500	-1.3499922922751335
chr3	102540600	102541600	-1.6931191770062781
chr3	102540700	102541700	-2.1006216105295152
chr3	102540800	102541800	-2.094716446330677
chr3	102540900	102541900	-2.724022737829737
chr3	102541000	102542000	-2.658948244976527
chr3	102541100	102542100	-1.8449861109431207
chr3	102541200	102542200	-2.564695235471896
chr3	102541300	102542300	-2.317293564193955
chr3	102541400	102542400	-2.5938601761077766
chr3	102541500	102542500	-2.6015056630950504
chr3	102541600	102542600	-2.3603811962880155
chr3	102541700	102542700	-2.235843402222125
chr3	102541800	102542800	-2.4794616649020083
chr3	102541900	102542900	-2.30251849002198
chr3	102542000	102543000	-1.92707448965569
chr3	102542100	102543100	-2.111423644609505
chr3	102542200	102543200	-1.507561002217623
chr3	102542300	102543300	-1.0838313663900287
chr3	102542400	102543400	-1.5679732152334396
chr3	102542500	102543500	-1.0743972131361517
chr3	102542600	102543600	-0.7410757766647929
chr3	102542700	102543700	-1.0430495229178067
chr3	102542800	102543800	-0.7877991709387023
chr3	102542900	102543900	-0.6609641729700315
chr3	102543000	102544000	-1.2170038150747569
chr3	102543100	102544100	-1.7580012159192853
chr3	102543200	102544200	-1.63766083708926
chr3	102543300	102544300	-1.7235481852068946
chr3	102543400	102544400	-2.010059879700104
chr3	102543500	102544500	-2.1901780481631508
chr3	102543600	102544600	-2.200398078628625
chr3	102543700	102544700	-2.5197462941424646
chr3	102543800	102544800	-2.715232991588396
chr3	102543900	102544900	-3.267220631712293
chr3	102544000	102545000	-2.6920141294278173
chr3	102544100	102545100	-2.0792999812051187
chr3	102544200	102545200	-1.7354333652705582
chr3	102544300	102545300	-2.171560877356856
chr3	102544400	102545400	-1.1062404053284258
chr3	102544500	102545500	-0.5117336743176406
chr3	102544600	102545600	-0.7577128274369146
chr3	102544700	102545700	-0.12226004046860195
chr3	102544800	102545800	0.3210896974280865
chr3	102544900	102545900	0.9486597298741468
chr3	102545000	102546000	0.8639653933738566
chr3	102545100	102546100	0.23787470999605245
chr3	102545200	102546200	0.4057793020717501
chr3	102545300	102546300	0.5867913732292867
chr3	102545400	102546400	0.7375054055130731
chr3	102545500	102546500	0.6776572035115911
chr3	102545600	102546600	0.8481830670917556
chr3	102545700	102546700	1.2878942534788291
chr3	102545800	102546800	0.9315858831730344
chr3	102545900	102546900	1.5925228874114117
chr3	102546000	102547000	1.470463543944227
chr3	102546100	102547100	2.145253111079075
chr3	102546200	102547200	1.8322573525934065
chr3	102546300	102547300	1.9616987502362444
chr3	102546400	102547400	1.4242774813978625
chr3	102546500	102547500	1.2815689610167276
chr3	102546600	102547600	0.9533681620359844
chr3	102546700	102547700	0.4386835103359653
chr3	102546800	102547800	0.4084594019052065
chr3	102546900	102547900	-1.4576505164843736
chr3	102547000	102548000	-1.5829740881516041
chr3	102547100	102548100	-1.8976635903813257
chr3	102547200	102548200	-1.6781813799041596
chr3	102547300	102548300	-2.438297633590598
chr3	102547400	102548400	-2.1234431498825783
chr3	102547500	102548500	-2.1847388500048925
chr3	102547600	102548600	-2.324330558057292
chr3	102547700	102548700	-1.838870146315453
chr3	102547800	102548800	-2.3554079435136246
chr3	102547900	102548900	-1.669004606892684
chr3	102548000	102549000	-1.0275966345369014
chr3	102548100	102549100	-1.003566774612051
chr3	102548200	102549200	-2.1963253873340234
chr3	102548300	102549300	-1.916792565555991
chr3	102548400	102549400	-1.6901291186940446
chr3	102548500	102549500	-2.331444455047492
chr3	102548600	102549600	-2.2505509959320085
chr3	102548700	102549700	-2.831184034848277
chr3	102548800	102549800	-2.531325929998885
chr3	102549000	102550000	-2.5309969496196496
chr3	102549100	102550100	-2.744527854484551
chr3	102549200	102550200	-2.0980880811107743
chr3	102549300	102550300	-1.879906360103028
chr3	102549400	102550400	-1.9782660392093807
chr3	102549500	102550500	-2.183975611219922
chr3	102549600	102550600	-1.906407333976219
chr3	102549700	102550700	-2.5667148867842
chr3	102549800	102550800	-2.401921282600607
chr3	102549900	102550900	-2.2627065409258376
chr3	102550000	102551000	-2.4689058406971944
chr3	102550100	102551100	-2.093097811362585
chr3	102550200	102551200	-2.0898690287754462
chr3	102550300	102551300	-1.9927828835014632
chr3	102550400	102551400	-3.14249048333624
chr3	102550500	102551500	-1.860591645053499
chr3	102550600	102551600	-2.4836001256992546
chr3	102550700	102551700	-2.065189336757055
chr3	102550800	102551800	-2.1602601695342734
chr3	102550900	102551900	-2.3113586664191224
chr3	102551000	102552000	-2.6144693160844996
chr3	102551100	102552100	-2.6336851701251556
chr3	102551200	102552200	-3.5371650494032325
chr3	102551300	102552300	-3.566067496898692
chr3	102551400	102552400	-2.9465363118073253
chr3	102551500	102552500	-3.3665970813202075
chr3	102551600	102552600	-3.215604609944948
chr3	102551700	102552700	-3.3934183083999163
chr3	102551800	102552800	-2.8560310595157254
chr3	102551900	102552900	-3.9429934831381215
chr3	102552000	102553000	-3.6069392919355954
chr3	102552100	102553100	-3.5965029412148124
chr3	102552200	102553200	-2.9637244208209044
chr3	102552300	102553300	-2.82030955047655
chr3	102552400	102553400	-2.690430954649116
chr3	102552500	102553500	-3.3348356087115683
chr3	102552600	102553600	-3.187348086612104
chr3	102552700	102553700	-2.8507653483462483
chr3	102552800	102553800	-3.6204428252035705
chr3	102552900	102553900	-2.8711510965329645
chr3	102553000	102554000	-2.5967265010416885
chr3	102553100	102554100	-2.6706668112614955
chr3	102553200	102554200	-2.2442770910232617
chr3	102553300	102554300	-2.7283763744970884
chr3	102553400	102554400	-2.676269508550136
chr3	102553500	102554500	-1.802427850554393
chr3	102553600	102554600	-1.834396811676099
chr3	102553700	102554700	-2.001602940325088
chr3	102553800	102554800	-2.183800030555973
chr3	102553900	102554900	-1.931461094413988
chr3	102554000	102555000	-2.2564856148944807
chr3	102554100	102555100	-2.7780836551660366
chr3	102554200	102555200	-2.528766874836099
chr3	102554300	102555300	-2.2714230125514785
chr3	102554400	102555400	-2.4005278928674056
chr3	102554500	102555500	-3.1824789429938303
chr3	102554600	102555600	-3.393799070354312
chr3	102554700	102555700	-3.1273134225144914
chr3	102554800	102555800	-2.8126723122948643
chr3	102554900	102555900	-2.85131215585927
chr3	102555000	102556000	-2.5107856641136888
chr3	102555100	102556100	-2.2982697307668527
chr3	102555200	102556200	-2.1630656418149914
chr3	102555300	102556300	-1.7755714912095808
chr3	102555400	102556400	-1.2280270424056734
chr3	102555500	102556500	-0.961371828480378
chr3	102555600	102556600	-0.8553598822868619
chr3	102555700	102556700	-1.2690793575674577
chr3	102555800	102556800	-0.9688556477934198
chr3	102555900	102556900	-0.9365433427931296
chr3	102556300	102557300	-1.6515565020100464
chr3	102556400	102557400	-1.8649589622647398
chr3	102556500	102557500	-2.697330734506333
chr3	102556600	102557600	-2.559854277127664
chr3	102556700	102557700	-1.6984969537951515
chr3	102556800	102557800	-1.684282063076354
chr3	102556900	102557900	-1.6102927048988231
chr3	102557000	102558000	-1.7298644297711752
chr3	102557100	102558100	-1.754156453047134
chr3	102557200	102558200	-1.3055329946824359
chr3	102557300	102558300	-1.1229808790229157
chr3	102557400	102558400	-1.1523864890207354
chr3	102557500	102558500	-0.7728216159687421
chr3	102557600	102558600	-0.5269544228291841
chr3	102557700	102558700	-1.1824351191386948
chr3	102557800	102558800	-0.8842491771465175
chr3	102557900	102558900	-1.5521453660614215
chr3	102558000	102559000	-1.5292558403937586
chr3	102558100	102559100	-1.8493929352829024
chr3	102558200	102559200	-2.0859151559754605
chr3	102558300	102559300	-2.2631431369196497
chr3	102558400	102559400	-1.9510919145415613
chr3	102558500	102559500	-2.092074515294461
chr3	102558600	102559600	-2.000156085034269
chr3	102558700	102559700	-1.1110587054594805
chr3	102558800	102559800	-1.3586800113292912
chr3	102558900	102559900	-0.8755883822239258
chr3	102559000	102560000	-0.7411337588869298
chr3	102559100	102560100	-0.7725578963905342
chr3	102559200	102560200	-0.8748434997561231
chr3	102559300	102560300	-0.11954565131822033
chr3	102559400	102560400	-0.6098924989224822
chr3	102559500	102560500	0.4318839569424486
chr3	102559600	102560600	0.422302334772333
chr3	102559700	102560700	-0.03542490790145676
chr3	102559800	102560800	-0.2654700146226741
chr3	102559900	102560900	-0.14969038673828944
chr3	102560000	102561000	-0.4803308845965326
chr3	102560100	102561100	-0.33315520720245045
chr3	102560200	102561200	-0.8107446466991595
chr3	102560300	102561300	-1.6741304814991689
chr3	102560400	102561400	-1.9278286400834248
chr3	102560500	102561500	-2.4435403223150507
chr3	102560600	102561600	-2.3522459048983224
chr3	102560700	102561700	-2.0906711549509134
chr3	102560800	102561800	-2.341162996952076
chr3	102560900	102561900	-2.5815985079202046
chr3	102561000	102562000	-1.8369913187626195
chr3	102561100	102562100	-1.6004646353615457
chr3	102561200	102562200	-0.9961118662678542
chr3	102561300	102562300	-0.3905147381663184
chr3	102561400	102562400	-0.3967402153364234
chr3	102561500	102562500	-0.2938980137258124
chr3	102561600	102562600	-0.9545211577684536
chr3	102561700	102562700	-1.0629892238340022
chr3	102561800	102562800	-0.5789009141725058
chr3	102561900	102562900	-0.15535935794959888
chr3	102562000	102563000	-0.498407852615733
chr3	102562100	102563100	-0.1864047569908516
chr3	102562200	102563200	0.08012485341018571
chr3	102562300	102563300	-0.492749418990065
chr3	102562400	102563400	-0.09686146721765378
chr3	102562500	102563500	0.6251354016997362
chr3	102562600	102563600	0.4656831596162448
chr3	102562700	102563700	-0.11903008098214925
chr3	102562800	102563800	-0.25957343792244963
chr3	102562900	102563900	-0.7064424514937419
chr3	102563000	102564000	-0.8200292675847937
chr3	102563100	102564100	-1.3719178245015602
chr3	102563200	102564200	-1.6877465818158026
chr3	102563300	102564300	-1.4179390746810818
chr3	102563400	102564400	-1.5355969300228318
chr3	102563500	102564500	-2.460356359215129
chr3	102563600	102564600	-1.8650797796490464
chr3	102563700	102564700	-1.1631844961412774
chr3	102563800	102564800	-1.3679312852641778
chr3	102563900	102564900	-0.9690779241882088
chr3	102565200	102566200	-3.4169549632239486
chr3	102565300	102566300	-3.7767635748035095
chr3	102565400	102566400	-4.297488435943355
chr3	102565500	102566500	-3.8433419635984434
chr3	102565600	102566600	-4.439628884068116
chr3	102565700	102566700	-3.5253524581234363
chr3	102565800	102566800	-2.4913402710124446
chr3	102565900	102566900	-2.360017276032366
chr3	102566000	102567000	-1.734271380905236
chr3	102566100	102567100	-1.425040645872894
chr3	102566200	102567200	-1.2919201499348072
chr3	102566300	102567300	-1.0844640529970149
chr3	102566400	102567400	-0.4987131949653374
chr3	102566500	102567500	-0.4550530429272505
chr3	102566600	102567600	-0.2386307075523671
chr3	102566700	102567700	-0.6586311818855597
chr3	102566800	102567800	-1.5583334843511938
chr3	102566900	102567900	-1.3354732932631208
chr3	102567000	102568000	-1.9577589046167585
chr3	102567100	102568100	-1.6739048373578926
chr3	102567200	102568200	-1.987682854599937
chr3	102567300	102568300	-2.5912601515850042
chr3	102567400	102568400	-2.417064724034272
chr3	102567500	102568500	-2.1400329984436848
chr3	102567600	102568600	-2.1283083798016733
chr3	102567700	102568700	-1.925417087264076
chr3	102567800	102568800	-1.6313149001086755
chr3	102567900	102568900	-1.9444459305886377
chr3	102568000	102569000	-1.4936348759899785
chr3	102568100	102569100	-1.4145380334259148
chr3	102568200	102569200	-1.0907018540426576
chr3	102568300	102569300	-0.6284419767501015
chr3	102568400	102569400	-0.7911561325847882
chr3	102568500	102569500	-1.1253146689022342
chr3	102568600	102569600	-0.8756022017251749
chr3	102568700	102569700	-0.6747176828705367
chr3	102568800	102569800	-0.6723506175902333
chr3	102568900	102569900	-0.4267189843487634
chr3	102569000	102570000	-0.7774288097217257
chr3	102569100	102570100	-0.623279902876817
chr3	102569200	102570200	-0.26821156688307723
chr3	102569300	102570300	-0.7326662391034873
chr3	102569400	102570400	-0.7134137833411176
chr3	102569500	102570500	-0.300651428759511
chr3	102569600	102570600	-0.6334455100252232
chr3	102569700	102570700	-0.6613474833921161
chr3	102569800	102570800	-0.5988048820542942
chr3	102569900	102570900	-1.21728993658923
chr3	102570000	102571000	-0.9983294513691797
chr3	102570100	102571100	-1.1176830405820224
chr3	102570200	102571200	-2.257940336402877
chr3	102570300	102571300	-1.7834748623835432
chr3	102570400	102571400	-1.559011736862935
chr3	102570500	102571500	-1.5029104944186598
chr3	102570600	102571600	-1.2692562087455124
chr3	102570700	102571700	-1.7315603655018783
chr3	102570800	102571800	-1.7963666217315484
chr3	102570900	102571900	-1.6397260444669073
chr3	102571000	102572000	-1.665887022662465
chr3	102571100	102572100	-1.4130124791933525
chr3	102571200	102572200	-0.4880664797323631
chr3	102571300	102572300	-0.9592486443540156
chr3	102571400	102572400	-1.0334538855117783
chr3	102571500	102572500	-1.5198827325875488
chr3	102571600	102572600	-1.8161041957911688
chr3	102571700	102572700	-1.8695721867698365
chr3	102571800	102572800	-1.7048914436214175
chr3	102571900	102572900	-1.8118071868244097
chr3	102572000	102573000	-2.18232220099209
chr3	102572100	102573100	-2.6107734659089425
chr3	102572200	102573200	-2.8709716393153912
chr3	102572300	102573300	-1.7681478011984375
chr3	102572400	102573400	-2.1693053957305843
chr3	102572500	102573500	-2.2282409371606176
chr3	102572600	102573600	-1.9723129862407227
chr3	102572700	102573700	-1.8762110377285368
chr3	102572800	102573800	-2.180627138937897
chr3	102572900	102573900	-1.8694459331428108
chr3	102573000	102574000	-1.2081352867483415
chr3	102573100	102574100	-0.5141291217957473
chr3	102573200	102574200	-0.9887720276270184
chr3	102573300	102574300	-2.0545285969778764
chr3	102573400	102574400	-1.7578483042747397
chr3	102573500	102574500	-1.8414253018756928
chr3	102573600	102574600	-1.7984188748590513
chr3	102573700	102574700	-1.4792941265694417
chr3	102573800	102574800	-1.2001292115614717
chr3	102573900	102574900	-1.2595219295095794
chr3	102574000	102575000	-1.3557976364713646
chr3	102574100	102575100	-1.9662356924957487
chr3	102574200	102575200	-1.2771398102280729
chr3	102575800	102576800	-1.128661680653838
chr3	102575900	102576900	-0.8062890616538767
chr3	102576000	102577000	-1.1221553385599574
chr3	102576100	102577100	-1.3239674458955055
chr3	102576200	102577200	-0.9117157447477138
chr3	102576300	102577300	-1.0386472234678827
chr3	102576400	102577400	-1.3548500145895694
chr3	102576500	102577500	-0.8306935124517254
chr3	102576600	102577600	-0.5958917653204896
chr3	102576700	102577700	-0.7514877332449781
chr3	102576800	102577800	-0.30332265209379183
chr3	102576900	102577900	-0.14570226355246774
chr3	102577000	102578000	0.10124219020988864
chr3	102577100	102578100	0.10547525430872104
chr3	102577200	102578200	-0.057071233705938425
chr3	102577300	102578300	-0.6903154082134403
chr3	102577400	102578400	-1.0908184468604627
chr3	102577500	102578500	-2.2335101525718013
chr3	102577600	102578600	-2.3518892110910263
chr3	102577700	102578700	-2.9451104406149544
chr3	102577800	102578800	-3.1481355842872043
chr3	102577900	102578900	-3.767120252169201
chr3	102578000	102579000	-3.368981983950804
chr3	102578100	102579100	-3.018427813408772
chr3	102578200	102579200	-2.6919861547943413
chr3	102578300	102579300	-2.9532986434682864
chr3	102578400	102579400	-2.220075981618361
chr3	102578500	102579500	-1.4960073525598776
chr3	102578600	102579600	-1.4463063152655908
chr3	102578700	102579700	-0.5393181378544236
chr3	102578800	102579800	-1.2929406944057118
chr3	102578900	102579900	-1.3749155714556358
chr3	102579000	102580000	-1.7862926633886707
chr3	102579100	102580100	-1.786830101990431
chr3	102579200	102580200	-1.9899029900341032
chr3	102579300	102580300	-1.403937580295979
chr3	102579700	102580700	-1.2100883670469345
chr3	102580100	102581100	-1.2941958748527136
chr3	102580200	102581200	-1.4058004194022382
chr3	102580300	102581300	-1.6162712665070074
chr3	102580400	102581400	-1.3863785990932145
chr3	102580500	102581500	-1.5531231649755062
chr3	102580600	102581600	-2.182998699433965
chr3	102580700	102581700	-1.5589060642358985
chr3	102580800	102581800	-1.8313475684126188
chr3	102580900	102581900	-1.8099334940738487
chr3	102581000	102582000	-1.3262523284690753
chr3	102581100	102582100	-0.9449893738051788
chr3	102581200	102582200	-1.3071888606586148
chr3	102581300	102582300	-1.287666043194586
chr3	102581400	102582400	-1.1541257015034545
chr3	102581500	102582500	-0.9190189068412941
chr3	102581600	102582600	-1.055031364104555
chr3	102581700	102582700	-1.2424883829591875
chr3	102581800	102582800	-0.9593876543297886
chr3	102581900	102582900	-0.5091869496761288
chr3	102582000	102583000	-1.4285950332484758
chr3	102582100	102583100	-1.6544118932439735
chr3	102582200	102583200	-1.2533888730243414
chr3	102582300	102583300	-1.1686202119516975
chr3	102582400	102583400	-1.298137547445571
chr3	102582500	102583500	-0.9791518158694557
chr3	102582600	102583600	-0.4862878084598283
chr3	102582700	102583700	-1.1521328439755014
chr3	102582800	102583800	-1.4126202680661106
chr3	102582900	102583900	-2.4022644999621945
chr3	102583000	102584000	-2.2760072206088897
chr3	102583100	102584100	-1.821928102375652
chr3	102583200	102584200	-1.8935888082416588
chr3	102583300	102584300	-2.693880003829904
chr3	102583400	102584400	-2.8156297804966317
chr3	102583500	102584500	-2.9576979480140646
chr3	102583600	102584600	-3.1671211601660216
chr3	102583700	102584700	-3.3115187682044662
chr3	102583800	102584800	-2.8978554715077536
chr3	102583900	102584900	-2.550523548937539
chr3	102584000	102585000	-2.916707513893006
chr3	102584100	102585100	-3.4281221508699584
chr3	102584200	102585200	-3.100212629603317
chr3	102584300	102585300	-2.9259731243131726
chr3	102584400	102585400	-3.0386942370461054
chr3	102584500	102585500	-3.5093502338319134
chr3	102584600	102585600	-3.9187480827155663
chr3	102584700	102585700	-3.3477757293769983
chr3	102584800	102585800	-4.164995247182643
chr3	102584900	102585900	-4.26345885277682
chr3	102585000	102586000	-3.576490224522127
chr3	102585100	102586100	-2.9555038578063204
chr3	102585200	102586200	-3.0457532784360963
chr3	102585300	102586300	-2.4798688606178145
chr3	102585400	102586400	-2.646395221170696
chr3	102585500	102586500	-2.896675381009859
chr3	102585600	102586600	-2.1706999843936208
chr3	102585700	102586700	-1.8921514301499736
chr3	102585800	102586800	-1.8705387463513137
chr3	102585900	102586900	-1.3560584067622494
chr3	102586000	102587000	-1.2226771340961655
chr3	102586100	102587100	-1.8495964475978592
chr3	102586200	102587200	-1.8204182540233904
chr3	102586300	102587300	-1.744973025120407
chr3	102586400	102587400	-1.5312164813787654
chr3	102586500	102587500	-1.1374205848481556
chr3	102586600	102587600	-1.5297998537475352
chr3	102586700	102587700	-2.025282794810432
chr3	102586800	102587800	-1.7379082939881187
chr3	102586900	102587900	-2.525247302259672
chr3	102587000	102588000	-3.5700075882653564
chr3	102587100	102588100	-3.1542691433252186
chr3	102587200	102588200	-3.133492761896993
chr3	102587300	102588300	-3.479489190192469
chr3	102587400	102588400	-3.846285869403317
chr3	102587500	102588500	-3.8649900849399135
chr3	102587600	102588600	-3.4864305897296677
chr3	102587700	102588700	-3.779462515284267
chr3	102587800	102588800	-4.051667421069766
chr3	102587900	102588900	-3.333857333196036
chr3	102588000	102589000	-3.5054856016980733
chr3	102588100	102589100	-3.707560654013324
chr3	102588200	102589200	-3.707803504494011
chr3	102588300	102589300	-2.9714205850420283
chr3	102588400	102589400	-2.667253755109501
chr3	102588500	102589500	-2.2624693484857796
chr3	102588600	102589600	-2.9707246112582784
chr3	102588700	102589700	-2.91773165059761
chr3	102588800	102589800	-2.5622038579750983
chr3	102588900	102589900	-2.6938901104717083
chr3	102589000	102590000	-1.9756625806628931
chr3	102589100	102590100	-2.4264764387933773
chr3	102589200	102590200	-2.814431621166044
chr3	102589300	102590300	-3.400403487197264
chr3	102589400	102590400	-3.3186698628695326
chr3	102589500	102590500	-3.4317570795602537
chr3	102589600	102590600	-2.9522802880511243
chr3	102589700	102590700	-2.8062050705801327
chr3	102589800	102590800	-2.693572356417808
chr3	102589900	102590900	-2.9531109388331767
chr3	102590000	102591000	-2.500035916660111
chr3	102590100	102591100	-1.4631908305366488
chr3	102590200	102591200	-1.3806506418017113
chr3	102590300	102591300	-1.4182833287772505
chr3	102590400	102591400	-1.4162268075407498
chr3	102590500	102591500	-1.3663765538348625
chr3	102590600	102591600	-1.6619867109308848
chr3	102590700	102591700	-1.8169684753412776
chr3	102590800	102591800	-2.3883027684189675
chr3	102590900	102591900	-2.917390916154144
chr3	102591000	102592000	-2.721982472420203
chr3	102591100	102592100	-3.393390557639715
chr3	102591200	102592200	-3.616177395662661
chr3	102591300	102592300	-2.9958217466928145
chr3	102591400	102592400	-3.2558628850691496
chr3	102591500	102592500	-2.9481994334974595
chr3	102591600	102592600	-2.4986963225627727
chr3	102591700	102592700	-2.0833116068063124
chr3	102591800	102592800	-1.3009836084548818
chr3	102591900	102592900	-1.1540046934122823
chr3	102592000	102593000	-1.9830289909670495
chr3	102592100	102593100	-1.8672662891263132
chr3	102592200	102593200	-2.010637083983432
chr3	102592300	102593300	-1.859579895972084
chr3	102592400	102593400	-1.3391291486278072
chr3	102592500	102593500	-1.5356071610204909
chr3	102592600	102593600	-1.6997145823642723
chr3	102592700	102593700	-1.7372756040593615
chr3	102592800	102593800	-1.9136030529596968
chr3	102592900	102593900	-1.3584411943604544
chr3	102593000	102594000	-1.1785385656291594
chr3	102593100	102594100	-0.17269488122138427
chr3	102593200	102594200	0.7258344836133259
chr3	102593300	102594300	0.5218831028849491
chr3	102593400	102594400	0.8531465379566749
chr3	102593500	102594500	1.2245144196560367
chr3	102593600	102594600	1.639566829969939
chr3	102593700	102594700	1.4251712271040329
chr3	102593800	102594800	0.7091750934028942
chr3	102593900	102594900	0.6164972065756977
chr3	102594000	102595000	0.6094547203172799
chr3	102594100	102595100	-0.4346086953301528
chr3	102594200	102595200	-0.7352742351017905
chr3	102594300	102595300	-1.1590211362233112
chr3	102594400	102595400	-1.6012658307380043
chr3	102594500	102595500	-2.357696406791455
chr3	102594600	102595600	-2.740797196607609
chr3	102594700	102595700	-2.948604843694464
chr3	102594800	102595800	-2.7310036467893397
chr3	102594900	102595900	-2.396651551008409
chr3	102595000	102596000	-2.041548527939713
chr3	102595100	102596100	-2.2451395002273697
chr3	102595200	102596200	-2.108271503848864
chr3	102595300	102596300	-2.5926607328032576
chr3	102595400	102596400	-2.486084089868723
chr3	102595500	102596500	-2.7852480621056546
chr3	102595600	102596600	-2.7910722528896645
chr3	102595700	102596700	-2.463738312173488
chr3	102595800	102596800	-2.6052461791228443
chr3	102595900	102596900	-2.8483984070470467
chr3	102596000	102597000	-3.195473953200818
chr3	102596100	102597100	-2.189032387959984
chr3	102596200	102597200	-3.118101768122532
chr3	102596300	102597300	-2.2373432386554057
chr3	102596400	102597400	-3.190676244652688
chr3	102596500	102597500	-2.7209140434974413
chr3	102596600	102597600	-2.372616553799031
chr3	102596700	102597700	-2.2121827579907407
chr3	102596800	102597800	-1.859912100819056
chr3	102596900	102597900	-2.174977603271492
chr3	102597000	102598000	-2.1572870987140824
chr3	102597100	102598100	-3.1170396112098318
chr3	102597200	102598200	-2.5517948006435667
chr3	102597300	102598300	-2.445291354803972
chr3	102597400	102598400	-1.4558025060595354
chr3	102597500	102598500	-0.5188559459249468
chr3	102598500	102599500	-1.1466908753104976
chr3	102598600	102599600	-1.6701280746581249
chr3	102598700	102599700	-1.5498278369666982
chr3	102598800	102599800	-1.3524488129210428
chr3	102598900	102599900	-2.053655004481539
chr3	102599000	102600000	-2.245384296381553
chr3	102599100	102600100	-1.4754664302005769
chr3	102599800	102600800	-0.8970866717036459
chr3	102599900	102600900	-0.39299795225929457
chr3	102600000	102601000	-0.8514417783870966
chr3	102600100	102601100	-1.3604827980048233
chr3	102600200	102601200	-1.2842452873614996
chr3	102600300	102601300	-1.5845151126697377
chr3	102600400	102601400	-2.1758083723618777
chr3	102600500	102601500	-2.1698359199192176
chr3	102600600	102601600	-2.6705654103510525
chr3	102600700	102601700	-2.834339687662001
chr3	102600800	102601800	-2.004867935382643
chr3	102600900	102601900	-1.9023815437172813
chr3	102601000	102602000	-1.8491277168457065
chr3	102601100	102602100	-1.6978152185612518
chr3	102601200	102602200	-2.4100526814771968
chr3	102601300	102602300	-2.179830234904595
chr3	102601400	102602400	-2.0936882172582685
chr3	102601500	102602500	-2.5839918142651994
chr3	102601600	102602600	-2.4499531890105506
chr3	102601700	102602700	-2.4602481375010314
chr3	102601800	102602800	-3.4904622239327763
chr3	102601900	102602900	-4.258800686417319
chr3	102602000	102603000	-4.111590801667348
chr3	102602100	102603100	-3.821753363463853
chr3	102602200	102603200	-3.9461760871935816
chr3	102602300	102603300	-3.9578279974938066
chr3	102602400	102603400	-3.915972699388997
chr3	102602500	102603500	-3.780918524301933
chr3	102602600	102603600	-3.0813590847682595
chr3	102602700	102603700	-3.024513667813149
chr3	102602800	102603800	-2.6863841130038195
chr3	102602900	102603900	-2.4639085206066818
chr3	102603000	102604000	-2.5581241507697907
chr3	102603100	102604100	-2.6965337759342334
chr3	102603200	102604200	-1.9896536816794383
chr3	102603300	102604300	-1.92254046910126
chr3	102603400	102604400	-1.8897638330655333
chr3	102603500	102604500	-1.6776637740039613
chr3	102603600	102604600	-2.015299013478549
chr3	102603700	102604700	-1.8093654250838551
chr3	102604300	102605300	-1.6000380532701761
chr3	102604400	102605400	-1.6514386266734884
chr3	102604500	102605500	-1.6756728601671824
chr3	102604600	102605600	-1.6394101316902183
chr3	102604700	102605700	-1.759945745330197
chr3	102604800	102605800	-2.2947292403684516
chr3	102604900	102605900	-2.6095600474912426
chr3	102605000	102606000	-2.0104224664713017
chr3	102605100	102606100	-1.92293784457894
chr3	102605200	102606200	-2.459318338179614
chr3	102605300	102606300	-2.890829322322753
chr3	102605400	102606400	-2.445571539697464
chr3	102605500	102606500	-2.397584749382572
chr3	102605600	102606600	-2.598075644775516
chr3	102605700	102606700	-3.058421051626706
chr3	102605800	102606800	-2.813604947281103
chr3	102605900	102606900	-2.9640390430441648
chr3	102606000	102607000	-3.3262668894335454
chr3	102606100	102607100	-3.9717258799630986
chr3	102606200	102607200	-4.303549908952341
chr3	102606300	102607300	-3.3359776292245367
chr3	102606400	102607400	-4.157649118864587
chr3	102606500	102607500	-4.414965052990096
chr3	102606600	102607600	-4.637838670290663
chr3	102606700	102607700	-4.479964004476912
chr3	102606800	102607800	-5.143332802349035
chr3	102606900	102607900	-4.599924567778902
chr3	102607000	102608000	-4.445207894556678
chr3	102607100	102608100	-3.5087101863296257
chr3	102607200	102608200	-3.3126169572674398
chr3	102607300	102608300	-3.4793637678610776
chr3	102607400	102608400	-3.293788341272497
chr3	102607500	102608500	-2.9658657300673164
chr3	102607600	102608600	-2.5559752166771266
chr3	102607700	102608700	-1.943355505184137
chr3	102607800	102608800	-1.6379741412754545
chr3	102607900	102608900	-1.4922088744049646
chr3	102608000	102609000	-2.116222967933376
chr3	102608100	102609100	-2.7477545568140442
chr3	102608200	102609200	-1.8385281745067787
chr3	102608300	102609300	-2.0485121436140283
chr3	102608400	102609400	-2.128839569260168
chr3	102608500	102609500	-2.4704452005402646
chr3	102608600	102609600	-2.2713344099731474
chr3	102608700	102609700	-2.9175749402240547
chr3	102608800	102609800	-2.0846004954286714
chr3	102608900	102609900	-2.2834524915005523
chr3	102609000	102610000	-1.9429374824320875
chr3	102609100	102610100	-0.8930468734439637
chr3	102609200	102610200	-1.2829282361002363
chr3	102609300	102610300	-1.166548261082787
chr3	102609400	102610400	-0.5903574010294512
chr3	102609500	102610500	-0.5709675058576958
chr3	102609600	102610600	-0.8268245720374823
chr3	102609700	102610700	-0.19521907483587345
chr3	102609800	102610800	-1.3078128994127982
chr3	102609900	102610900	-1.4616845096654358
chr3	102610000	102611000	-1.4497489127380387
chr3	102610100	102611100	-2.5332082349160454
chr3	102610200	102611200	-2.89946345900988
chr3	102610300	102611300	-3.631863625615881
chr3	102610400	102611400	-3.893656155712167
chr3	102610500	102611500	-3.5686990942233554
chr3	102610600	102611600	-3.287358371948936
chr3	102610700	102611700	-3.407731788288392
chr3	102610800	102611800	-3.1238492892695287
chr3	102610900	102611900	-2.664632995121216
chr3	102611000	102612000	-2.9764149475532333
chr3	102611100	102612100	-2.5277261554464383
chr3	102611200	102612200	-2.2165478570862778
chr3	102611300	102612300	-1.757366396662584
chr3	102611400	102612400	-2.142394899316161
chr3	102611500	102612500	-2.4269941059694577
chr3	102611600	102612600	-2.6718342557551504
chr3	102611700	102612700	-2.612566469179871
chr3	102611800	102612800	-2.293918281744104
chr3	102611900	102612900	-2.9071311637517887
chr3	102612000	102613000	-2.4488016468596343
chr3	102612100	102613100	-2.1121783577495528
chr3	102612200	102613200	-2.2119113044475363
chr3	102612300	102613300	-2.1330767617921937
chr3	102612400	102613400	-1.8084672106872608
chr3	102612500	102613500	-1.2379564801464638
chr3	102612600	102613600	-1.8769461455237368
chr3	102612700	102613700	-2.4114599718799608
chr3	102612800	102613800	-1.6334630340260023
chr3	102612900	102613900	-1.5599299155186646
chr3	102613000	102614000	-1.7324184021855769
chr3	102613100	102614100	-2.39288714524391
chr3	102613200	102614200	-1.8790628786774768
chr3	102613300	102614300	-1.526171351453095
chr3	102613400	102614400	-1.5649384874961376
chr3	102613500	102614500	-1.7927940007806544
chr3	102613600	102614600	-1.8398083404720809
chr3	102613700	102614700	-1.3589439219631243
chr3	102613800	102614800	-1.6103876835800086
chr3	102613900	102614900	-1.4041639674558406
chr3	102614000	102615000	-1.4431873505049209
chr3	102614100	102615100	-0.5710936046285717
chr3	102614200	102615200	-1.0117100280532854
chr3	102614300	102615300	-1.4791095794901925
chr3	102614400	102615400	-1.3069563108156037
chr3	102614500	102615500	-1.732196319821778
chr3	102614600	102615600	-0.9015013469797256
chr3	102614700	102615700	-1.0260741776693434
chr3	102614800	102615800	-1.046941858426451
chr3	102614900	102615900	-0.5758992852566214
chr3	102615000	102616000	-0.49907929792213773
chr3	102615100	102616100	-1.1661829541547934
chr3	102615200	102616200	-0.9832072562064408
chr3	102615300	102616300	-0.6593063730284234
chr3	102615400	102616400	-1.175391753481837
chr3	102615500	102616500	-0.6895722570024041
chr3	102615600	102616600	-0.9019742450947348
chr3	102615700	102616700	-0.2423195052728768
chr3	102615800	102616800	-0.09111724808901046
chr3	102615900	102616900	-0.5815030357981263
chr3	102616000	102617000	-0.3526399656364595
chr3	102616100	102617100	-0.05234788292539952
chr3	102616200	102617200	0.12933659023852614
chr3	102616300	102617300	0.10388199378313792
chr3	102616400	102617400	0.5584526799650711
chr3	102616500	102617500	0.33973946035328223
chr3	102616600	102617600	0.20667613887954536
chr3	102616700	102617700	-0.15022788094055892
chr3	102616800	102617800	-0.5640169887269794
chr3	102616900	102617900	-0.4585592415387171
chr3	102617000	102618000	-1.2934857210609154
chr3	102617100	102618100	-1.4571378340055394
chr3	102617200	102618200	-2.572745733083269
chr3	102617300	102618300	-2.7575742116202875
chr3	102617400	102618400	-2.819008503763471
chr3	102617500	102618500	-2.9440076557218284
chr3	102617600	102618600	-2.781058894451592
chr3	102617700	102618700	-3.5699388848085567
chr3	102617800	102618800	-3.4923567814514285
chr3	102617900	102618900	-3.0620766505185717
chr3	102618000	102619000	-2.429245235016026
chr3	102618100	102619100	-2.060558776596512
chr3	102618200	102619200	-0.7074361388248649
chr3	102618300	102619300	-0.8660157516727025
chr3	102618400	102619400	-1.1597951780503388
chr3	102618500	102619500	-1.2367930811998271
chr3	102618600	102619600	-1.7040390463368311
chr3	102618700	102619700	-1.2039530549281214
chr3	102618800	102619800	-1.860008445674722
chr3	102618900	102619900	-2.3205571401771907
chr3	102619000	102620000	-2.348470846093797
chr3	102619100	102620100	-2.8439886062663597
chr3	102619200	102620200	-4.063089263155663
chr3	102619300	102620300	-4.0414286901433165
chr3	102619400	102620400	-3.716952155403957
chr3	102619500	102620500	-3.660977648239137
chr3	102619600	102620600	-3.5060681587457627
chr3	102619700	102620700	-3.44102591660098
chr3	102619800	102620800	-2.693963775831101
chr3	102619900	102620900	-2.347209440280228
chr3	102620000	102621000	-2.2748889681292654
chr3	102620100	102621100	-1.8132109035282715
chr3	102620200	102621200	-1.0210808628562966
chr3	102620300	102621300	-1.1224136626363643
chr3	102620400	102621400	-0.9891583148844004
chr3	102620500	102621500	-1.1654134368221036
chr3	102620600	102621600	-1.031410836291289
chr3	102620700	102621700	-1.182423655147115
chr3	102620800	102621800	-2.285666878552376
chr3	102620900	102621900	-2.6108333200463654
chr3	102621000	102622000	-2.3592804724010694
chr3	102621100	102622100	-3.637497843697928
chr3	102621200	102622200	-3.86592459009477
chr3	102621300	102622300	-4.308163971020112
chr3	102621400	102622400	-4.813289433325638
chr3	102621500	102622500	-4.7449359848131705
chr3	102621600	102622600	-5.385052844314992
chr3	102621700	102622700	-5.747338851987289
chr3	102621800	102622800	-5.375863951513442
chr3	102621900	102622900	-6.033891760145828
chr3	102622000	102623000	-6.47305246341927
chr3	102622100	102623100	-5.7939428599864815
chr3	102622200	102623200	-5.825227739337176
chr3	102622300	102623300	-5.604581615302501
chr3	102622400	102623400	-5.518550962840427
chr3	102622500	102623500	-5.993549002174964
chr3	102622600	102623600	-6.422883009471532
chr3	102622700	102623700	-6.522929967989413
chr3	102622800	102623800	-6.616261975630555
chr3	102622900	102623900	-6.925270588794349
chr3	102623000	102624000	-7.261175031273093
chr3	102623100	102624100	-7.013488080141755
chr3	102623200	102624200	-6.97353854194399
chr3	102623300	102624300	-6.98143032390357
chr3	102623400	102624400	-6.838989494442385
chr3	102624500	102625500	-1.8795309713969417
chr3	102624600	102625600	-1.9227823208174868
chr3	102624700	102625700	-1.7441553206250644
chr3	102624800	102625800	-1.4891779346998446
chr3	102625600	102626600	-2.50798053897128
chr3	102625700	102626700	-2.6820458401622904
chr3	102625800	102626800	-2.9501446466440533
chr3	102625900	102626900	-2.647344908039512
chr3	102626000	102627000	-1.4237799110823928
chr3	102626100	102627100	-2.0447697590875884
chr3	102626200	102627200	-1.8895237466230084
chr3	102626300	102627300	-1.219105053081161
chr3	102626400	102627400	-1.0898954196718609
chr3	102626500	102627500	-0.7830568441724002
chr3	102626600	102627600	0.30005243142894616
chr3	102626700	102627700	0.08222839066666501
chr3	102626800	102627800	0.4655842778258869
chr3	102626900	102627900	0.30427094642110153
chr3	102627000	102628000	-0.0703030155117346
chr3	102627100	102628100	0.12892839601013042
chr3	102627200	102628200	-0.054960101823384434
chr3	102627300	102628300	0.059765797214091726
chr3	102627400	102628400	-0.03229603034461265
chr3	102627500	102628500	-0.5037395470936422
chr3	102627600	102628600	-0.8630910343265841
chr3	102627700	102628700	-0.42487138494407417
chr3	102627800	102628800	-0.440973787777291
chr3	102627900	102628900	-0.5135167939477104
chr3	102629600	102630600	-2.976206347082305
chr3	102629700	102630700	-2.3768991240594946
chr3	102629800	102630800	-2.1945532970099024
chr3	102629900	102630900	-1.874353136037784
chr3	102630000	102631000	-1.8349915569936224
chr3	102630100	102631100	-2.3231516643181287
chr3	102630200	102631200	-3.0700572283400187
chr3	102630300	102631300	-2.4581955758191936
chr3	102630400	102631400	-1.5930026075430483
chr3	102630500	102631500	-1.4628394264772722
chr3	102630600	102631600	-1.7387153648111189
chr3	102630700	102631700	-2.1090448984261605
chr3	102630800	102631800	-2.0911459257783966
chr3	102630900	102631900	-2.6182118134749355
chr3	102631000	102632000	-2.195581876131212
chr3	102631100	102632100	-1.5198903375760473
chr3	102631200	102632200	-0.4061587842196419
chr3	102631300	102632300	-1.2891104923588808
chr3	102631400	102632400	-1.4285884569785403
chr3	102631500	102632500	-1.3433839022344125
chr3	102631600	102632600	-1.0783660388250145
chr3	102631700	102632700	-0.791027106599562
chr3	102631800	102632800	-2.0917703018749685
chr3	102631900	102632900	-1.8207700326731804
chr3	102632000	102633000	-2.883982000893192
chr3	102632100	102633100	-2.5271656786986574
chr3	102632200	102633200	-2.6158033570788146
chr3	102632300	102633300	-2.348175007952652
chr3	102632400	102633400	-2.465760489750988
chr3	102632500	102633500	-2.654948339010868
chr3	102632600	102633600	-2.69230286903712
chr3	102632700	102633700	-2.487855148002741
chr3	102632800	102633800	-1.128252251664812
chr3	102633400	102634400	-2.0215216539662935
chr3	102633500	102634500	-1.9253395944612743
chr3	102633600	102634600	-2.4997571958992846
chr3	102633700	102634700	-2.8095299292924536
chr3	102633800	102634800	-2.6335543947107616
chr3	102633900	102634900	-2.830320566870689
chr3	102634000	102635000	-3.3454617964683884
chr3	102634100	102635100	-3.434345550274942
chr3	102634200	102635200	-3.0533565787965835
chr3	102634300	102635300	-2.8526624063260493
chr3	102634400	102635400	-2.7574596455165072
chr3	102634500	102635500	-2.668658415424509
chr3	102634600	102635600	-2.0635209838693056
chr3	102634700	102635700	-1.967029115904014
chr3	102634800	102635800	-2.5834829605918292
chr3	102634900	102635900	-2.2926398277837348
chr3	102635000	102636000	-1.9320018878378247
chr3	102635100	102636100	-2.244438807557249
chr3	102635200	102636200	-2.4855622890843447
chr3	102635300	102636300	-3.375762274854381
chr3	102635400	102636400	-2.8616102277944933
chr3	102635500	102636500	-2.6318599657870423
chr3	102635600	102636600	-3.332187704360756
chr3	102635700	102636700	-3.965134791631938
chr3	102635800	102636800	-3.2789491202995564
chr3	102635900	102636900	-3.0477193177541118
chr3	102636000	102637000	-2.961714895672564
chr3	102636100	102637100	-3.0202213028685283
chr3	102636200	102637200	-2.685582310291001
chr3	102636300	102637300	-1.9544968042171225
chr3	102636400	102637400	-2.042192057105064
chr3	102636500	102637500	-2.5698177678774394
chr3	102636600	102637600	-2.144919190728704
chr3	102636700	102637700	-1.5763610241190031
chr3	102636800	102637800	-2.4831546342434327
chr3	102636900	102637900	-2.6832839893160867
chr3	102637000	102638000	-2.8217108728736546
chr3	102637100	102638100	-2.4822886054791864
chr3	102637200	102638200	-3.1642970449433254
chr3	102637300	102638300	-3.476000473742649
chr3	102637400	102638400	-3.1824958853885787
chr3	102637500	102638500	-3.3303099812548416
chr3	102637600	102638600	-3.0108186287077965
chr3	102637700	102638700	-2.872161025783273
chr3	102637800	102638800	-2.63554882681525
chr3	102637900	102638900	-3.002781090272832
chr3	102638000	102639000	-3.3518428638295124
chr3	102638100	102639100	-3.167926577522803
chr3	102638200	102639200	-3.2282517932970896
chr3	102638300	102639300	-3.1600012122182237
chr3	102638400	102639400	-3.0125034971903126
chr3	102638500	102639500	-2.7392326627354264
chr3	102638600	102639600	-2.2676280753202844
chr3	102638700	102639700	-2.1131981337197487
chr3	102638800	102639800	-1.5206882407871536
chr3	102638900	102639900	-1.0029970062530598
chr3	102639000	102640000	0.41882741676069873
chr3	102639100	102640100	0.39541291949245705
chr3	102639200	102640200	1.3989997288345721
chr3	102639300	102640300	1.4203902978934717
chr3	102639400	102640400	1.2002478412103617
chr3	102639500	102640500	1.729890196796685
chr3	102639600	102640600	1.2465474136043149
chr3	102639700	102640700	1.915697478317914
chr3	102639800	102640800	1.9373023580217863
chr3	102639900	102640900	1.8913629775276861
chr3	102640000	102641000	0.6623400917018215
chr3	102640100	102641100	0.13869720065165422
chr3	102640200	102641200	-0.18727799446159127
chr3	102640300	102641300	-0.4656554284616639
chr3	102640400	102641400	-0.6836471917904204
chr3	102640500	102641500	-0.8043949702835811
chr3	102640600	102641600	-1.2485910149844142
chr3	102640700	102641700	-2.105010549852123
chr3	102640800	102641800	-2.3150445500764385
chr3	102640900	102641900	-2.190719496019531
chr3	102641000	102642000	-2.595213338387561
chr3	102641100	102642100	-2.1788098362511303
chr3	102641200	102642200	-1.6749465741770104
chr3	102641300	102642300	-1.966180255202666
chr3	102641400	102642400	-1.5088846405889196
chr3	102641500	102642500	-1.9052838359180984
chr3	102641600	102642600	-2.3375233754007825
chr3	102641700	102642700	-2.0941242663666952
chr3	102641800	102642800	-1.981505066203897
chr3	102641900	102642900	-1.7982941319184864
chr3	102642000	102643000	-1.3595586446265597
chr3	102642100	102643100	-1.052226593106269
chr3	102642200	102643200	-1.0718134630843523
chr3	102642300	102643300	-0.5193780945767277
chr3	102642400	102643400	-0.9088352107357106
chr3	102642500	102643500	-0.7739200139974903
chr3	102642600	102643600	-0.6478406190970355
chr3	102642700	102643700	-0.5982225759511722
chr3	102642800	102643800	-0.8122664839814474
chr3	102642900	102643900	-1.4525827298173613
chr3	102643000	102644000	-1.110174875703215
chr3	102643100	102644100	-1.5916308663792034
chr3	102643200	102644200	-2.398682568256445
chr3	102643300	102644300	-2.558919479963512
chr3	102643400	102644400	-2.9455139657613976
chr3	102643500	102644500	-2.533222407380076
chr3	102643600	102644600	-2.2716555107519683
chr3	102643700	102644700	-2.3216802783981403
chr3	102643800	102644800	-2.93891499718692
chr3	102643900	102644900	-2.7295180845085234
chr3	102644000	102645000	-3.0745237205291343
chr3	102644100	102645100	-2.919066690309826
chr3	102644200	102645200	-2.1007126529377222
chr3	102644300	102645300	-2.2870950192655872
chr3	102644400	102645400	-1.659893614208375
chr3	102644500	102645500	-1.5367230325343053
chr3	102644600	102645600	-1.043819463163664
chr3	102645700	102646700	-0.7587274907940718
chr3	102645800	102646800	-0.3626932090276273
chr3	102645900	102646900	0.0852144547744475
chr3	102646000	102647000	0.24402836495340838
chr3	102646100	102647100	0.8617651147459053
chr3	102646200	102647200	1.0402609296066052
chr3	102646300	102647300	0.9289338982625926
chr3	102646400	102647400	0.2960362099897867
chr3	102647500	102648500	-1.3863627977396462
chr3	102647600	102648600	-1.3451520971316098
chr3	102647700	102648700	-2.2363138150428816
chr3	102647800	102648800	-2.083999928197625
chr3	102647900	102648900	-2.92670435788726
chr3	102648000	102649000	-3.0048501711920625
chr3	102648100	102649100	-2.265104790137044
chr3	102648200	102649200	-2.446439463080873
chr3	102648300	102649300	-2.3933684967699373
chr3	102648400	102649400	-1.9808911269134952
chr3	102648500	102649500	-1.8291282415543724
chr3	102648600	102649600	-1.7937819902040446
chr3	102648700	102649700	-1.0980784791779177
chr3	102648800	102649800	-0.5903238487195855
chr3	102648900	102649900	-0.10564343035788527
chr3	102649000	102650000	-0.022354414467671543
chr3	102649100	102650100	-0.3445455048761063
chr3	102649200	102650200	-0.2906878555430047
chr3	102649300	102650300	-0.002355356804757768
chr3	102649400	102650400	-0.21310495438066648
chr3	102649500	102650500	-0.2988381656525791
chr3	102649600	102650600	-0.6077583897360721
chr3	102649700	102650700	-0.2790237840148452
chr3	102649800	102650800	-1.4095054699325875
chr3	102649900	102650900	-0.9144418449231484
chr3	102650000	102651000	-0.5205401213171645
chr3	102650100	102651100	-0.7020609409502021
chr3	102650200	102651200	-1.159443293891992
chr3	102650300	102651300	-1.3665798373616815
chr3	102650400	102651400	-2.940825738333258
chr3	102650500	102651500	-5.030534392121992
chr3	102650600	102651600	-5.620460788572915
chr3	102650700	102651700	-5.648713188691048
chr3	102650800	102651800	-5.14924042364308
chr3	102650900	102651900	-5.5210804094920025
chr3	102651000	102652000	-5.831097317954695
chr3	102651100	102652100	-6.079523653547192
chr3	102651200	102652200	-5.954553462867692
chr3	102651300	102652300	-5.361072432240639
chr3	102651400	102652400	-4.5065200261375775
chr3	102651500	102652500	-2.7273313941696
chr3	102651600	102652600	-1.8093672855428424
chr3	102651700	102652700	-1.6802950219332224
chr3	102651800	102652800	-1.855662050509388
chr3	102651900	102652900	-2.7128744280143366
chr3	102652000	102653000	-2.9832019937061935
chr3	102652100	102653100	-3.1382698952807115
chr3	102652200	102653200	-3.3503355892954576
chr3	102652300	102653300	-3.5486281795369945
chr3	102652400	102653400	-3.092707822823785
chr3	102652500	102653500	-2.9208115442637737
chr3	102652600	102653600	-2.972251960780824
chr3	102652700	102653700	-3.2858241652407827
chr3	102652800	102653800	-3.0997519382096304
chr3	102652900	102653900	-1.8245722703753071
chr3	102653000	102654000	-1.748171759223647
chr3	102653100	102654100	-1.4834126431528594
chr3	102653200	102654200	-1.473874815936392
chr3	102653300	102654300	-1.9711345917581204
chr3	102653400	102654400	-2.2871225109776936
chr3	102653500	102654500	-2.3691980217673105
chr3	102653600	102654600	-3.314271097247504
chr3	102653700	102654700	-2.9905262256647207
chr3	102653800	102654800	-3.3228090781244
chr3	102653900	102654900	-3.3862810643551424
chr3	102654000	102655000	-3.5427256292183484
chr3	102654100	102655100	-3.0005556113689504
chr3	102654200	102655200	-2.2577273946725653
chr3	102654300	102655300	-1.936936928111897
chr3	102654400	102655400	-1.0607863848071806
chr3	102654500	102655500	-0.9903715133234838
chr3	102654600	102655600	-0.3658736856808116
chr3	102654700	102655700	-0.4759124902489103
chr3	102654800	102655800	0.2920950176708651
chr3	102654900	102655900	-0.30944811966144625
chr3	102655000	102656000	-0.07221597360612941
chr3	102655100	102656100	-0.24978154507931144
chr3	102655200	102656200	-1.2531732992756464
chr3	102655300	102656300	-1.4700604076962422
chr3	102655400	102656400	-2.362642299864293
chr3	102655500	102656500	-2.63936498850475
chr3	102655600	102656600	-2.8320029524096966
chr3	102655700	102656700	-3.5203080687883315
chr3	102655800	102656800	-3.962112598300727
chr3	102655900	102656900	-3.389577848971622
chr3	102656000	102657000	-3.3630990923536306
chr3	102656100	102657100	-4.3799447548443595
chr3	102656200	102657200	-4.07903062973173
chr3	102656300	102657300	-4.19492896315231
chr3	102656400	102657400	-4.753553034979385
chr3	102656500	102657500	-4.47119427932845
chr3	102656600	102657600	-4.9462523932146505
chr3	102656700	102657700	-5.3250063334794335
chr3	102656800	102657800	-5.459017234662085
chr3	102656900	102657900	-6.238759038606608
chr3	102657000	102658000	-5.824752340743623
chr3	102657100	102658100	-5.367653259385828
chr3	102657200	102658200	-5.4786881654018895
chr3	102657300	102658300	-5.089557890716248
chr3	102657400	102658400	-4.236230977860147
chr3	102657500	102658500	-3.757791332241025
chr3	102657600	102658600	-2.888856583393702
chr3	102657700	102658700	-2.7427490019238774
chr3	102657800	102658800	-2.7895726039941384
chr3	102657900	102658900	-2.048867566722173
chr3	102658000	102659000	-1.8740768462451047
chr3	102658100	102659100	-1.2011534674780595
chr3	102658200	102659200	0.0007036985822662152
chr3	102658300	102659300	-0.7566527482901487
chr3	102659400	102660400	-1.5986871532579934
chr3	102659500	102660500	-2.0598776471594973
chr3	102659600	102660600	-1.9322852221167568
chr3	102659700	102660700	-1.7430296506048326
chr3	102659800	102660800	-1.9663215752624024
chr3	102659900	102660900	-2.1575749540288203
chr3	102660000	102661000	-2.1801161944156724
chr3	102660100	102661100	-1.9963997476254445
chr3	102660200	102661200	-2.3558462272582874
chr3	102660300	102661300	-2.0779375730671155
chr3	102660400	102661400	-2.4621286471503137
chr3	102660500	102661500	-1.6320597139084907
chr3	102660600	102661600	-1.870757937323238
chr3	102660700	102661700	-1.8683970064846809
chr3	102660800	102661800	-1.6144365365781566
chr3	102660900	102661900	-1.761656863707129
chr3	102661000	102662000	-1.7794253445410653
chr3	102661100	102662100	-2.1975027172396286
chr3	102661200	102662200	-1.90723575226014
chr3	102661300	102662300	-2.0420579327872166
chr3	102661400	102662400	-1.6139543917591974
chr3	102661500	102662500	-2.122968927615392
chr3	102661600	102662600	-2.232376854349033
chr3	102661700	102662700	-2.3118795426834144
chr3	102661800	102662800	-2.171276977998504
chr3	102661900	102662900	-1.912953339544699
chr3	102662000	102663000	-2.0392079335921784
chr3	102662100	102663100	-0.9838066590094194
chr3	102662200	102663200	-0.8870353458335137
chr3	102662300	102663300	-0.6936137527444034
chr3	102662400	102663400	0.1201051036063808
chr3	102662500	102663500	-0.9474363683674416
chr3	102662600	102663600	-0.966570272615673
chr3	102662700	102663700	-1.9555043602136009
chr3	102662800	102663800	-2.404952557209963
chr3	102662900	102663900	-2.680793986951191
chr3	102663000	102664000	-2.588292772928035
chr3	102663100	102664100	-3.2000907151473634
chr3	102663200	102664200	-3.3997265720649867
chr3	102663300	102664300	-3.3713986476712425
chr3	102663400	102664400	-3.826436478948709
chr3	102663500	102664500	-3.153885777880892
chr3	102663600	102664600	-3.544009440639005
chr3	102663700	102664700	-3.1256037631388347
chr3	102663800	102664800	-2.615489212733722
chr3	102663900	102664900	-2.4039239259427085
chr3	102664000	102665000	-2.0400567996361882
chr3	102664100	102665100	-1.3894758939663343
chr3	102664200	102665200	-1.4103562512944448
chr3	102664300	102665300	-1.7722356396550214
chr3	102664400	102665400	-1.5268127887375151
chr3	102664500	102665500	-1.7845425451020824
chr3	102664600	102665600	-1.521686754194734
chr3	102664700	102665700	-1.2050138050909294
chr3	102664800	102665800	-0.901101131380624
chr3	102664900	102665900	-0.7341412966065275
chr3	102665000	102666000	-1.0924212980117414
chr3	102665100	102666100	-1.1694268992064332
chr3	102665200	102666200	-0.31363066377573195
chr3	102665300	102666300	0.008849983084975758
chr3	102665400	102666400	-0.6889920114621959
chr3	102665500	102666500	-0.13536728541125548
chr3	102665600	102666600	0.012212650049406635
chr3	102665700	102666700	0.15634077459605455
chr3	102665800	102666800	-0.4672773319137949
chr3	102665900	102666900	-0.5499284177409771
chr3	102666000	102667000	-0.5786690346096215
chr3	102666100	102667100	-1.3318089565774442
chr3	102666200	102667200	-2.0082780182065982
chr3	102666300	102667300	-2.316562470278704
chr3	102666400	102667400	-2.1592397673305213
chr3	102666500	102667500	-2.0120698412343634
chr3	102666600	102667600	-2.138654895910589
chr3	102666700	102667700	-2.44445567253118
chr3	102666800	102667800	-2.7670690862953813
chr3	102666900	102667900	-2.75638632666182
chr3	102667000	102668000	-2.496626492836924
chr3	102667100	102668100	-2.16119310924677
chr3	102667200	102668200	-2.677395752139419
chr3	102667300	102668300	-2.130881205659214
chr3	102667400	102668400	-1.6581918352843543
chr3	102667500	102668500	-1.9368472904006853
chr3	102667600	102668600	-2.0751853338056483
chr3	102667700	102668700	-2.083388857222213
chr3	102667800	102668800	-1.2629473576789167
chr3	102667900	102668900	-1.8203847922176468
chr3	102668000	102669000	-2.1245449271088948
chr3	102668100	102669100	-1.684687645404745
chr3	102668200	102669200	-0.8701115024187912
chr3	102668300	102669300	-1.81749566657285
chr3	102668400	102669400	-1.97396335555758
chr3	102668500	102669500	-2.7351363067687164
chr3	102668600	102669600	-2.6516465448442497
chr3	102668700	102669700	-2.5776362260689702
chr3	102668800	102669800	-3.7439479809685934
chr3	102668900	102669900	-3.299897278111519
chr3	102669000	102670000	-3.2605651815425465
chr3	102669100	102670100	-3.724035144775586
chr3	102669200	102670200	-3.663257292427348
chr3	102669300	102670300	-3.0251360485614915
chr3	102669400	102670400	-3.5338155092101444
chr3	102669500	102670500	-2.69831147345267
chr3	102669600	102670600	-2.5510107949697143
chr3	102669700	102670700	-2.2125592481287484
chr3	102669800	102670800	-1.6608142711764962
chr3	102670800	102671800	-1.127422451849009
chr3	102670900	102671900	-1.6125171832665408
chr3	102671000	102672000	-1.8362330412616346
chr3	102671100	102672100	-1.8942681940972848
chr3	102671200	102672200	-1.0649880848522495
chr3	102671300	102672300	-1.0841667289795769
chr3	102671400	102672400	-0.7539697818714979
chr3	102671500	102672500	-0.8187278323022508
chr3	102671600	102672600	-1.4325142166274445
chr3	102671700	102672700	-1.4605518830646185
chr3	102671800	102672800	-1.3236967182838233
chr3	102671900	102672900	-1.1574811440070851
chr3	102672000	102673000	-0.8988829080750481
chr3	102672100	102673100	-0.4860597814362157
chr3	102672200	102673200	-1.325213238430898
chr3	102672300	102673300	-1.2872158601991852
chr3	102672400	102673400	-1.3144862170109324
chr3	102672500	102673500	-1.183316180612494
chr3	102672600	102673600	-0.7754192981546371
chr3	102672700	102673700	-0.4183313526977001
chr3	102672800	102673800	-0.2427793375574067
chr3	102672900	102673900	-0.06928233810120668
chr3	102673000	102674000	-0.2526177949986723
chr3	102673100	102674100	-1.0940261233083983
chr3	102673200	102674200	-1.3043138106301384
chr3	102673300	102674300	-0.8873040851188172
chr3	102673400	102674400	-1.1941453146181975
chr3	102673500	102674500	-0.99008831615046
chr3	102673600	102674600	-1.1631781237518264
chr3	102673700	102674700	-1.16613194273607
chr3	102673800	102674800	-1.7161540338261394
chr3	102673900	102674900	-1.5346544259632855
chr3	102674000	102675000	-1.2505341910631564
chr3	102674100	102675100	-0.8078090728915124
chr3	102674200	102675200	-0.5850054969496757
chr3	102674300	102675300	-0.9869621105956696
chr3	102674400	102675400	-0.5972207342484467
chr3	102674500	102675500	-0.7077355425553502
chr3	102674600	102675600	-0.5112581144092918
chr3	102675200	102676200	1.2547654515366715
chr3	102675300	102676300	1.2425852342188521
chr3	102675400	102676400	0.8528784198616204
chr3	102675500	102676500	1.7508259686994867
chr3	102675600	102676600	1.2546524905355965
chr3	102675700	102676700	0.7344252354697607
chr3	102675800	102676800	0.10799286883157533
chr3	102675900	102676900	-0.0018497148900829558
chr3	102676000	102677000	-0.12050900090509988
chr3	102676100	102677100	0.17322331976040747
chr3	102676200	102677200	-0.4988756965917571
chr3	102676300	102677300	-0.8505085742604921
chr3	102676400	102677400	-1.163136052801906
chr3	102676500	102677500	-2.175945300529679
chr3	102676600	102677600	-1.929823730643785
chr3	102676700	102677700	-1.5579018886716682
chr3	102676800	102677800	-0.4365778377576133
chr3	102676900	102677900	-0.8032241679351821
chr3	102677000	102678000	-0.6136556490850152
chr3	102677100	102678100	0.06212484561954147
chr3	102677200	102678200	0.5988538329634027
chr3	102678300	102679300	0.06830596405340056
chr3	102678400	102679400	-0.05103143502576992
chr3	102678500	102679500	-0.4126666467659156
chr3	102678600	102679600	-0.27191372837997163
chr3	102678700	102679700	-0.3946221161023284
chr3	102678800	102679800	0.03724190644810082
chr3	102678900	102679900	-0.8659774965904313
chr3	102679000	102680000	-1.294864401372556
chr3	102679100	102680100	-1.1067964527068348
chr3	102679200	102680200	-1.237865679364012
chr3	102679300	102680300	-1.021365467003575
chr3	102679400	102680400	-1.0585469511454932
chr3	102679500	102680500	-0.4189648447629226
chr3	102679600	102680600	-0.15932635306100104
chr3	102679700	102680700	-0.028400502610728236
chr3	102679800	102680800	-0.2867130390335045
chr3	102679900	102680900	0.2700959138882894
chr3	102680000	102681000	0.13288255460592455
chr3	102680100	102681100	0.05168275500189443
chr3	102680200	102681200	0.2350866680910345
chr3	102680300	102681300	0.3245919483069677
chr3	102680400	102681400	0.0651986116483784
chr3	102680500	102681500	-0.47332590548102
chr3	102680600	102681600	-0.8286554351900249
chr3	102680700	102681700	-1.0708567043487822
chr3	102680800	102681800	-1.6458538991506866
chr3	102680900	102681900	-1.7317307306250649
chr3	102681000	102682000	-1.9221957151800435
chr3	102681100	102682100	-1.9866958038131035
chr3	102681200	102682200	-2.3486065604220525
chr3	102681300	102682300	-2.3366902893454125
chr3	102681400	102682400	-1.9643313056100449
chr3	102681500	102682500	-1.954414966796557
chr3	102681600	102682600	-2.186078116758509
chr3	102682500	102683500	-1.327530729564537
chr3	102682600	102683600	-1.4146973831902132
chr3	102682700	102683700	-1.3450777068633537
chr3	102682800	102683800	-1.6641704054086934
chr3	102682900	102683900	-1.6415536947442368
chr3	102683000	102684000	-1.6658599137995584
chr3	102683100	102684100	-1.7267311953106694
chr3	102683200	102684200	-1.9882797873578897
chr3	102683300	102684300	-1.9227297829594758
chr3	102683400	102684400	-1.5678755110786606
chr3	102683500	102684500	-1.91524003012282
chr3	102683600	102684600	-2.087751510204299
chr3	102683700	102684700	-1.5411650403314126
chr3	102683800	102684800	-1.3189002116090829
chr3	102683900	102684900	-1.7146595594966534
chr3	102684000	102685000	-1.7454066111052668
chr3	102684100	102685100	-2.487559077775455
chr3	102684200	102685200	-2.259870136605914
chr3	102684300	102685300	-3.2226563962824155
chr3	102684400	102685400	-2.8646870841309977
chr3	102684500	102685500	-2.738709743855206
chr3	102684600	102685600	-2.5356291278552394
chr3	102684700	102685700	-2.4699436731273323
chr3	102684800	102685800	-2.615544237887101
chr3	102684900	102685900	-2.0788839886537507
chr3	102685000	102686000	-2.4532129211747704
chr3	102685100	102686100	-2.0738297579359664
chr3	102685200	102686200	-2.794661103277949
chr3	102685300	102686300	-1.7376905642411964
chr3	102685400	102686400	-1.6973406248490683
chr3	102685500	102686500	-1.5300967049214342
chr3	102685600	102686600	-1.3885141581433345
chr3	102685700	102686700	-1.5550277890349884
chr3	102685800	102686800	-1.3788829765989026
chr3	102685900	102686900	-2.0332922544647047
chr3	102686000	102687000	-1.9487673956901572
chr3	102686100	102687100	-1.3318460972801047
chr3	102686200	102687200	-1.080878203246754
chr3	102686300	102687300	-1.6721418599201892
chr3	102686400	102687400	-1.6927696289853966
chr3	102686500	102687500	-1.6115370867052796
chr3	102686600	102687600	-1.9029571538701373
chr3	102686700	102687700	-2.3771520236353654
chr3	102686800	102687800	-2.4309365692605582
chr3	102686900	102687900	-1.9036921383240053
chr3	102687000	102688000	-1.6177072878823473
chr3	102687100	102688100	-1.1494503513516772
chr3	102687200	102688200	-1.0418034298056502
chr3	102687300	102688300	-0.3184660444181385
chr3	102687400	102688400	-0.4570843686274659
chr3	102687500	102688500	-0.027286197447671502
chr3	102687600	102688600	-0.16074139097963205
chr3	102687700	102688700	0.11906673303759775
chr3	102687800	102688800	0.2508231766077737
chr3	102687900	102688900	0.5456072350211267
chr3	102688000	102689000	-0.002605729666792414
chr3	102688100	102689100	-0.4742521584386632
chr3	102688200	102689200	-0.2988447093678313
chr3	102688300	102689300	-0.2807863306261683
chr3	102688400	102689400	-0.3990852009486181
chr3	102688500	102689500	-0.8386536851982044
chr3	102688600	102689600	-1.1261160476848218
chr3	102688700	102689700	-1.2665459931067375
chr3	102688800	102689800	-1.2188188447655888
chr3	102688900	102689900	-1.8459506363696347
chr3	102689000	102690000	-0.9698182296349738
chr3	102689100	102690100	-1.1261945366163528
chr3	102689200	102690200	-1.1808337670979698
chr3	102689300	102690300	-1.5872732703892838
chr3	102689400	102690400	-1.227681867229388
chr3	102690500	102691500	-0.7486520654803006
chr3	102690600	102691600	-1.6126807662015217
chr3	102690700	102691700	-2.4216914318004394
chr3	102690800	102691800	-2.6984366226033902
chr3	102690900	102691900	-2.6648142037249447
chr3	102691000	102692000	-2.1381592250553823
chr3	102691100	102692100	-1.5060986605114444
chr3	102691200	102692200	-1.994311259765812
chr3	102691300	102692300	-1.818734238956592
chr3	102691400	102692400	-2.160229337244264
chr3	102691500	102692500	-2.153012434929383
chr3	102691600	102692600	-1.3477812703139644
chr3	102691700	102692700	-0.7163500292923863
chr3	102691800	102692800	-0.8556738439514967
chr3	102691900	102692900	-0.6770137911011027
chr3	102692000	102693000	-2.3094170253773902
chr3	102692100	102693100	-2.5831935859024786
chr3	102692200	102693200	-2.6344395040316337
chr3	102692300	102693300	-3.2263167682874685
chr3	102692400	102693400	-3.5271954468589293
chr3	102692500	102693500	-3.592121123442736
chr3	102692600	102693600	-3.5072093582056327
chr3	102692700	102693700	-3.7792654979768234
chr3	102692800	102693800	-3.4899970471615536
chr3	102692900	102693900	-3.3502568721894583
chr3	102693000	102694000	-2.1581239244034656
chr3	102693100	102694100	-2.2931603406615344
chr3	102693200	102694200	-2.215711273693745
chr3	102693300	102694300	-1.8388394879299608
chr3	102693400	102694400	-1.6896639807050835
chr3	102693500	102694500	-1.6270615893990132
chr3	102693600	102694600	-2.6851777863163244
chr3	102693700	102694700	-1.8447028182461984
chr3	102693800	102694800	-1.5015697277889828
chr3	102693900	102694900	-2.1311246289989563
chr3	102694000	102695000	-2.5268293366765673
chr3	102694100	102695100	-2.416212899150928
chr3	102694200	102695200	-2.563624404246641
chr3	102694300	102695300	-2.429676121030855
chr3	102694400	102695400	-2.1228927793866768
chr3	102694500	102695500	-1.939474026642184
chr3	102694600	102695600	-1.1731902338651072
chr3	102694700	102695700	-1.5148926242950698
chr3	102694800	102695800	-2.593049800654795
chr3	102694900	102695900	-2.3829033211472996
chr3	102695000	102696000	-1.8627528842441932
chr3	102695100	102696100	-1.4315525388283403
chr3	102695200	102696200	-1.54452026229356
chr3	102695300	102696300	-2.057704563510815
chr3	102695400	102696400	-2.2921908607055466
chr3	102695500	102696500	-2.9459511907530405
chr3	102695600	102696600	-3.0826301722229545
chr3	102695700	102696700	-3.1289109592734032
chr3	102695800	102696800	-2.354103969526994
chr3	102695900	102696900	-2.222652038762372
chr3	102696000	102697000	-2.5574243271485977
chr3	102696100	102697100	-2.9818849151042635
chr3	102696200	102697200	-2.820488414559129
chr3	102697500	102698500	-0.24756701702114464
chr3	102697600	102698600	-0.5768274024415174
chr3	102697700	102698700	-0.7919107501082628
chr3	102697800	102698800	-0.4576526225739381
chr3	102697900	102698900	-0.8576384068401934
chr3	102698000	102699000	-1.411301537414171
chr3	102698100	102699100	-1.1249823720958458
chr3	102698200	102699200	-1.5480036406176343
chr3	102698300	102699300	-1.2386693750001307
chr3	102698400	102699400	-1.931707488989655
chr3	102698500	102699500	-1.225303495859357
chr3	102698600	102699600	-1.8205683418534304
chr3	102698700	102699700	-1.189816094273999
chr3	102698800	102699800	-1.6099396164323891
chr3	102698900	102699900	-1.4602995867521535
chr3	102699000	102700000	-1.4962312962653133
chr3	102699100	102700100	-1.9513344930557863
chr3	102699200	102700200	-1.3927199375480646
chr3	102699300	102700300	-1.488880483918924
chr3	102699400	102700400	-0.8461741099919491
chr3	102699500	102700500	-1.1009646219061713
chr3	102699600	102700600	-0.21529151755054865
chr3	102699700	102700700	-0.9728938067870302
chr3	102699800	102700800	-0.8854227754027072
chr3	102699900	102700900	-1.1081122459882728
chr3	102700000	102701000	-1.1590325448586414
chr3	102700100	102701100	-0.7171873940503389
chr3	102700200	102701200	-0.9455619311906676
chr3	102700300	102701300	-1.265866504819286
chr3	102700400	102701400	-1.4264960419321755
chr3	102700500	102701500	-1.617126689208009
chr3	102701600	102702600	-2.0527655889242253
chr3	102701700	102702700	-1.6829689695619652
chr3	102701800	102702800	-0.7309832914933088
chr3	102701900	102702900	-0.3668905688314418
chr3	102702000	102703000	-0.3622368628499575
chr3	102702100	102703100	-1.0518445963603429
chr3	102702200	102703200	-1.3201831243870683
chr3	102702300	102703300	-0.8671103355989871
chr3	102702400	102703400	-0.4734083384835191
chr3	102702500	102703500	-0.6596055003345798
chr3	102702600	102703600	-0.027654239161524184
chr3	102702700	102703700	-0.108307043174321
chr3	102702800	102703800	-0.19483707662067065
chr3	102702900	102703900	-0.4912378459046762
chr3	102703000	102704000	-0.809795266323069
chr3	102703100	102704100	-0.7230505415837885
chr3	102703200	102704200	-0.9606344621328052
chr3	102703300	102704300	-0.9748614656581984
chr3	102703400	102704400	-1.140287297004251
chr3	102703500	102704500	-1.445430126996595
chr3	102703600	102704600	-1.869784410958639
chr3	102703700	102704700	-2.47484304080039
chr3	102703800	102704800	-2.5207394675792707
chr3	102703900	102704900	-2.412511546281859
chr3	102705900	102706900	-0.5606095739547392
chr3	102706000	102707000	-1.2681978988934355
chr3	102707100	102708100	-2.4856655584443996
chr3	102707200	102708200	-2.1406581840394097
chr3	102707300	102708300	-2.5835066207593558
chr3	102707400	102708400	-2.550262873011389
chr3	102707500	102708500	-2.320332215465645
chr3	102707600	102708600	-2.459951316989204
chr3	102707700	102708700	-3.4343264480723548
chr3	102707800	102708800	-2.7918984602061623
chr3	102707900	102708900	-1.7626682484309253
chr3	102708000	102709000	-1.850339929230873
chr3	102708100	102709100	-2.148215524828662
chr3	102708200	102709200	-2.8004531367980414
chr3	102708300	102709300	-2.2693716989036297
chr3	102708400	102709400	-1.8686439003635305
chr3	102708600	102709600	-1.6286534015720635
chr3	102708700	102709700	-1.1553452134926907
chr3	102708800	102709800	-1.4647895307382128
chr3	102708900	102709900	-2.4146487279118243
chr3	102709000	102710000	-2.2758871359882624
chr3	102709100	102710100	-2.3786719430528263
chr3	102709200	102710200	-1.8421360370134758
chr3	102709300	102710300	-2.490204251746212
chr3	102709400	102710400	-2.137896188325989
chr3	102709500	102710500	-2.066165661376328
chr3	102709600	102710600	-2.6903022054166223
chr3	102709700	102710700	-3.2464145303485017
chr3	102709800	102710800	-3.0400517289094973
chr3	102709900	102710900	-2.5837771644272376
chr3	102710000	102711000	-2.7827470634230864
chr3	102710100	102711100	-3.0254312184813767
chr3	102710200	102711200	-3.2028551835607617
chr3	102710300	102711300	-2.8675203002654155
chr3	102710400	102711400	-3.1703163985986564
chr3	102710500	102711500	-3.41553640080688
chr3	102710600	102711600	-2.970042135216364
chr3	102710700	102711700	-2.426611670687922
chr3	102711000	102712000	-3.254953618585962
chr3	102711400	102712400	-3.7763356930536847
chr3	102711500	102712500	-3.4497510389359176
chr3	102711600	102712600	-3.4571639180500977
chr3	102711700	102712700	-3.4534704417698654
chr3	102711800	102712800	-3.3668779487802816
chr3	102711900	102712900	-3.1165926464802767
chr3	102712000	102713000	-2.9740641648650143
chr3	102712100	102713100	-2.743425490250176
chr3	102712200	102713200	-2.9058387714367795
chr3	102712300	102713300	-2.5096051173806773
chr3	102712400	102713400	-2.3919051628998207
chr3	102712500	102713500	-2.244478427638099
chr3	102712600	102713600	-2.820280976598234
chr3	102712700	102713700	-2.6059253306533017
chr3	102712800	102713800	-2.465553383215766
chr3	102712900	102713900	-2.925062393612772
chr3	102713000	102714000	-3.228358817785755
chr3	102713100	102714100	-3.689577704134552
chr3	102713200	102714200	-2.7845886142285314
chr3	102713300	102714300	-2.988147755415212
chr3	102713400	102714400	-3.092323556607306
chr3	102713500	102714500	-3.7016119374029817
chr3	102713600	102714600	-2.450261401299134
chr3	102713700	102714700	-2.4123926968547043
chr3	102713800	102714800	-2.222045456964067
chr3	102713900	102714900	-0.7432340410235373
chr3	102714000	102715000	-0.43673125377785527
chr3	102714100	102715100	-0.5606742789227299
chr3	102714200	102715200	-0.5431002060761005
chr3	102714300	102715300	-0.4150477133365995
chr3	102714400	102715400	-0.15548137426637204
chr3	102714500	102715500	0.4925964172257781
chr3	102714600	102715600	-0.00304719471294427
chr3	102714700	102715700	-0.014540113847290637
chr3	102714800	102715800	-0.6951656358791992
chr3	102714900	102715900	-1.140396014130283
chr3	102715000	102716000	-1.000540382744568
chr3	102715100	102716100	-1.542285121506916
chr3	102715200	102716200	-2.3394559473853245
chr3	102715300	102716300	-2.5593623092732884
chr3	102715400	102716400	-2.2249515737052863
chr3	102715500	102716500	-2.43824861171328
chr3	102715600	102716600	-2.955419154331253
chr3	102715700	102716700	-3.319253025201147
chr3	102715800	102716800	-2.5051818356206548
chr3	102715900	102716900	-2.549305313687869
chr3	102716000	102717000	-2.189109722743277
chr3	102716100	102717100	-1.5272877413289652
chr3	102716200	102717200	-1.427424396998929
chr3	102716300	102717300	-1.1901603627706685
chr3	102716400	102717400	-1.5693778371916651
chr3	102716500	102717500	-1.4885147301063926
chr3	102716600	102717600	-1.7478855494187129
chr3	102716700	102717700	-1.5502438899624515
chr3	102716800	102717800	-1.9745770857597416
chr3	102716900	102717900	-2.31657124509388
chr3	102717000	102718000	-2.674417841801978
chr3	102717100	102718100	-2.8231106667939585
chr3	102717200	102718200	-2.615900182508741
chr3	102717300	102718300	-2.7517855805755254
chr3	102717400	102718400	-2.1327335569171115
chr3	102717500	102718500	-2.2578068767635084
chr3	102717600	102718600	-1.5488372932511176
chr3	102717700	102718700	-1.867860713180542
chr3	102717800	102718800	-1.9749095600488311
chr3	102717900	102718900	-1.7692610617320923
chr3	102718000	102719000	-1.5533823779311262
chr3	102718100	102719100	-1.5196840957439068
chr3	102718200	102719200	-1.3723281873391695
chr3	102718300	102719300	-0.9524865322333448
chr3	102718400	102719400	-1.1002139164519107
chr3	102718500	102719500	-1.1597758527190187
chr3	102718600	102719600	-1.2855508757902985
chr3	102718700	102719700	-1.443478508713502
chr3	102718800	102719800	-1.3404348508508226
chr3	102718900	102719900	-1.2040818773615591
chr3	102719000	102720000	-1.6619147313277611
chr3	102719100	102720100	-1.3840102186134062
chr3	102719200	102720200	-1.547434356964512
chr3	102719300	102720300	-1.9995457229778308
chr3	102719400	102720400	-2.9770318534506583
chr3	102719500	102720500	-2.8257018126003537
chr3	102719600	102720600	-2.7863836179979
chr3	102719700	102720700	-2.8568999574645395
chr3	102719800	102720800	-2.589658625265596
chr3	102719900	102720900	-3.0170457213749398
chr3	102720000	102721000	-2.6686384412784037
chr3	102720100	102721100	-3.667159151397798
chr3	102720200	102721200	-3.1173129567571265
chr3	102720300	102721300	-2.5172487970589827
chr3	102720400	102721400	-1.4886218988306923
chr3	102720500	102721500	-1.1854996052587854
chr3	102720600	102721600	-1.1023579836650694
chr3	102720700	102721700	-1.0078858592644926
chr3	102720800	102721800	-1.009984103227261
chr3	102720900	102721900	-0.5331051897996795
chr3	102721000	102722000	-1.2979724588359425
chr3	102721100	102722100	-0.6832010451619277
chr3	102721200	102722200	-1.5106709295710556
chr3	102721300	102722300	-2.2121347438513483
chr3	102721400	102722400	-1.9415151595321416
chr3	102721500	102722500	-2.582842548752475
chr3	102721600	102722600	-2.516632107092006
chr3	102721700	102722700	-2.4049746270279937
chr3	102721800	102722800	-2.5958969022671385
chr3	102721900	102722900	-2.878387314516184
chr3	102722000	102723000	-2.827698132677563
chr3	102722100	102723100	-2.359626920479476
chr3	102722200	102723200	-1.4196481925142534
chr3	102722300	102723300	-1.1783175115405478
chr3	102722400	102723400	-1.1531442168174506
chr3	102722500	102723500	-0.4884866936268095
chr3	102722600	102723600	-0.4575839186434114
chr3	102722700	102723700	0.10911588326893988
chr3	102722800	102723800	0.3026719655931229
chr3	102722900	102723900	0.4822739039041742
chr3	102723000	102724000	1.0288207625588224
chr3	102723100	102724100	0.8012413184233224
chr3	102723200	102724200	0.7414673260414104
chr3	102723300	102724300	0.09320847958913424
chr3	102723400	102724400	-0.6177144616985691
chr3	102723500	102724500	-1.0547114736771663
chr3	102723600	102724600	-0.9729528830553101
chr3	102723700	102724700	-1.4589994429829158
chr3	102723800	102724800	-1.2725613332439087
chr3	102723900	102724900	-1.2045715523903613
chr3	102724000	102725000	-1.3629754929351794
chr3	102724100	102725100	-1.3591515285374731
chr3	102724200	102725200	-1.7379065977600388
chr3	102724300	102725300	-1.216918056679356
chr3	102724400	102725400	-1.1936788698537253
chr3	102724500	102725500	-0.9472293303003686
chr3	102724600	102725600	-0.7316928990983009
chr3	102724700	102725700	-0.7742866639861239
chr3	102724800	102725800	-1.257835531450633
chr3	102724900	102725900	-1.5079146169779165
chr3	102725000	102726000	-2.0894992794837006
chr3	102725100	102726100	-2.39579314882688
chr3	102725200	102726200	-2.31367219965946
chr3	102725300	102726300	-2.3941564659360237
chr3	102725400	102726400	-2.170393692036919
chr3	102725500	102726500	-2.2240031328917067
chr3	102725600	102726600	-2.622815428257058
chr3	102725700	102726700	-2.3492755742542224
chr3	102725800	102726800	-3.324940075330407
chr3	102727300	102728300	0.7789128447180961
chr3	102727400	102728400	0.8264551198890984
chr3	102727500	102728500	0.8110996406818827
chr3	102727600	102728600	0.5432478812435342
chr3	102727700	102728700	-0.1974745073746397
chr3	102727800	102728800	-0.3922135110274368
chr3	102727900	102728900	-0.6065157171899359
chr3	102728000	102729000	-1.3264179964725047
chr3	102728100	102729100	-2.109856304953769
chr3	102728200	102729200	-2.7330672607036264
chr3	102728300	102729300	-2.6858232064679752
chr3	102728400	102729400	-2.8786177476875965
chr3	102728500	102729500	-2.7912406917257995
chr3	102728600	102729600	-2.6237924889352806
chr3	102728700	102729700	-2.6946640289373254
chr3	102728800	102729800	-2.4774508741764305
chr3	102729900	102730900	-0.3172623511583209
chr3	102730000	102731000	-0.3455158096483122
chr3	102730100	102731100	-0.7635835265932907
chr3	102730200	102731200	-0.5892569282904616
chr3	102730300	102731300	-0.5459111822589672
chr3	102730400	102731400	0.5567070754146242
chr3	102730500	102731500	1.046126176534221
chr3	102730600	102731600	0.8736708209425302
chr3	102730700	102731700	0.1960158637257189
chr3	102730800	102731800	-0.07399135113049317
chr3	102730900	102731900	-0.22240470885026373
chr3	102731000	102732000	-0.2928053123716138
chr3	102731100	102732100	0.11833011061363925
chr3	102731200	102732200	0.19374375986212164
chr3	102731300	102732300	-0.05185180638109104
chr3	102731400	102732400	-0.4269274351950157
chr3	102731500	102732500	-0.2501280030690133
chr3	102731600	102732600	-0.8435947609530515
chr3	102731700	102732700	-0.5053555951406129
chr3	102731800	102732800	-0.22285555218743625
chr3	102731900	102732900	0.2579522356259023
chr3	102732000	102733000	-0.06008651170841008
chr3	102732100	102733100	-0.8353750978429925
chr3	102732200	102733200	-1.2626446223599441
chr3	102732300	102733300	-1.3063776433224992
chr3	102732400	102733400	-1.5572440083898618
chr3	102732500	102733500	-1.7981548366070887
chr3	102732600	102733600	-1.1507204744466424
chr3	102732700	102733700	-1.298366956640073
chr3	102732800	102733800	-1.6829298319597432
chr3	102732900	102733900	-2.084606010033173
chr3	102733000	102734000	-1.4700140193956395
chr3	102733100	102734100	-0.7176657727605764
chr3	102733200	102734200	-0.4433442870403009
chr3	102733300	102734300	-0.198747163987718
chr3	102733400	102734400	-0.06817700447903811
chr3	102733500	102734500	0.32066146187787137
chr3	102733600	102734600	-0.12995446108653308
chr3	102733700	102734700	-0.33155338871361945
chr3	102733800	102734800	-0.4004743397109853
chr3	102733900	102734900	-0.6762428652128031
chr3	102734000	102735000	-1.8458117206987295
chr3	102734100	102735100	-2.0894430820171856
chr3	102734200	102735200	-1.9011452447166888
chr3	102734300	102735300	-1.8700228037584536
chr3	102734400	102735400	-1.9926412814596244
chr3	102734500	102735500	-2.1658221524269927
chr3	102734600	102735600	-1.5394323617040702
chr3	102734700	102735700	-1.9912732278118888
chr3	102734800	102735800	-1.223120843739374
chr3	102734900	102735900	-1.842822495851164
chr3	102735000	102736000	-0.8385371138198598
chr3	102735100	102736100	-0.6155867995396833
chr3	102735200	102736200	-0.35232703441374125
chr3	102735300	102736300	-0.478323937336183
chr3	102735400	102736400	-0.4126041948567915
chr3	102735500	102736500	-0.9684845060368572
chr3	102735600	102736600	-1.5512845905545618
chr3	102735700	102736700	-0.5115148741444604
chr3	102735800	102736800	-0.5375110141304132
chr3	102735900	102736900	0.03420131060382603
chr3	102736000	102737000	-0.19062605091545495
chr3	102736100	102737100	-0.15354075304087553
chr3	102736200	102737200	-0.638328945632383
chr3	102736300	102737300	-0.6383607782090076
chr3	102736400	102737400	-0.8151911052571659
chr3	102736500	102737500	-1.1113847805311037
chr3	102736600	102737600	-1.2216375662055663
chr3	102736700	102737700	-1.3770202668664533
chr3	102736800	102737800	-1.5511382395994002
chr3	102736900	102737900	-1.7709663162177072
chr3	102737000	102738000	-1.963679190490006
chr3	102737100	102738100	-1.903194489434024
chr3	102737200	102738200	-2.202304492727273
chr3	102737300	102738300	-1.9149848830003369
chr3	102737400	102738400	-2.214532204778421
chr3	102737500	102738500	-1.228964628065236
chr3	102737600	102738600	-0.5830977892533242
chr3	102737700	102738700	-0.6912709027663573
chr3	102737800	102738800	-1.0335032203229917
chr3	102737900	102738900	-0.6803005088051042
chr3	102738000	102739000	-0.26772345700848615
chr3	102738100	102739100	-0.4952516132026122
chr3	102738200	102739200	0.11815132284775284
chr3	102738800	102739800	-0.2803284437987549
chr3	102738900	102739900	-0.4978731739581641
chr3	102739000	102740000	-1.0522725733078062
chr3	102739100	102740100	-0.843437045431947
chr3	102739200	102740200	-0.7527042670384381
chr3	102739300	102740300	-0.33240903959360063
chr3	102739400	102740400	-0.8986791820907145
chr3	102739500	102740500	-0.5325201208035295
chr3	102739600	102740600	-0.3490440541698364
chr3	102739700	102740700	-0.589386255662287
chr3	102739800	102740800	-0.6339721753068389
chr3	102739900	102740900	-0.2779862545177212
chr3	102740000	102741000	0.22406744414595728
chr3	102740100	102741100	-0.19763606476368809
chr3	102740200	102741200	-0.7447213850988352
chr3	102740300	102741300	-0.8912042594907374
chr3	102740400	102741400	-0.6291954492106979
chr3	102740500	102741500	-0.7931954583663738
chr3	102740600	102741600	-0.8974099322782271
chr3	102740700	102741700	-0.9644975965486904
chr3	102740800	102741800	-1.839103922790716
chr3	102740900	102741900	-1.6721767067147544
chr3	102741000	102742000	-1.5332338697208139
chr3	102741100	102742100	-2.34734933784968
chr3	102741200	102742200	-1.5286654032144782
chr3	102741300	102742300	-1.7156767130142672
chr3	102741400	102742400	-1.7540738664149202
chr3	102741500	102742500	-1.7789920358549776
chr3	102741600	102742600	-1.346804852659414
chr3	102741700	102742700	-0.4552141098039007
chr3	102741800	102742800	-0.03624931373306275
chr3	102741900	102742900	0.06525816867246073
chr3	102742000	102743000	0.697900198822309
chr3	102742100	102743100	1.9734763673443687
chr3	102742200	102743200	1.6784465434076206
chr3	102742300	102743300	1.6918669258888217
chr3	102742400	102743400	1.976368863093284
chr3	102742500	102743500	2.2773975428864883
chr3	102742600	102743600	2.01683063288051
chr3	102742700	102743700	1.2654829392368976
chr3	102742800	102743800	0.8433365670589316
chr3	102742900	102743900	0.3604880686871721
chr3	102743000	102744000	-0.0660604016617211
chr3	102743100	102744100	0.2676645298643135
chr3	102743200	102744200	0.0025820056753002433
chr3	102743300	102744300	0.10508940506587428
chr3	102743400	102744400	0.08905192252678328
chr3	102743500	102744500	-0.3850888511847803
chr3	102743600	102744600	-1.0220283668986538
chr3	102743700	102744700	-0.7500019769308062
chr3	102743800	102744800	-0.8318739465535364
chr3	102743900	102744900	-0.4575608827805027
chr3	102744000	102745000	-0.4280113119314795
chr3	102744100	102745100	-0.11902427998706205
chr3	102744200	102745200	0.30536518963328835
chr3	102744300	102745300	-0.017993145891240417
chr3	102744400	102745400	-0.10980800487997147
chr3	102744500	102745500	0.1393808133144577
chr3	102744600	102745600	0.4912845710289117
chr3	102744700	102745700	0.410113902777327
chr3	102744800	102745800	0.7255329095533624
chr3	102744900	102745900	0.6793168314082332
chr3	102745000	102746000	0.5579728960770414
chr3	102745100	102746100	-0.15623476190496333
chr3	102745200	102746200	-0.35751281632738546
chr3	102745300	102746300	-0.11440188647767932
chr3	102745400	102746400	-0.05720520351580745
chr3	102745500	102746500	-0.5947666097299976
chr3	102745600	102746600	-0.9333891924546116
chr3	102745700	102746700	-1.1527657208709257
chr3	102745800	102746800	-0.686832965582324
chr3	102745900	102746900	-0.9015955556058588
chr3	102746000	102747000	-1.0887107117931956
chr3	102746100	102747100	-0.8826182933801083
chr3	102746200	102747200	-0.16509389770760866
chr3	102746300	102747300	-0.07043381967208441
chr3	102746400	102747400	0.16550463356817288
chr3	102746500	102747500	0.2624691274037659
chr3	102746600	102747600	0.5317064328064163
chr3	102746700	102747700	0.4639486667219489
chr3	102746800	102747800	-0.2304386673697157
chr3	102746900	102747900	-0.4230699202799689
chr3	102747000	102748000	-0.0799184720641217
chr3	102747100	102748100	-0.03303457717696842
chr3	102747200	102748200	-0.6163000639097577
chr3	102747300	102748300	-0.9168574682614856
chr3	102747400	102748400	-1.4408237226055365
chr3	102747500	102748500	-1.6387327025161291
chr3	102747600	102748600	-2.141618142526276
chr3	102747700	102748700	-2.368538403453853
chr3	102747800	102748800	-1.5403182439898242
chr3	102747900	102748900	-1.4368501232383897
chr3	102748000	102749000	-1.393751771113103
chr3	102748100	102749100	-1.2582559015359889
chr3	102748200	102749200	-1.2431328682284075
chr3	102748300	102749300	-1.167016630724956
chr3	102748400	102749400	-1.1133836479130248
chr3	102748500	102749500	-0.7640655856213806
chr3	102748600	102749600	-0.17956833961656088
chr3	102748700	102749700	0.3193761906440047
chr3	102748800	102749800	-0.4789942540715866
chr3	102748900	102749900	0.02867409142066558
chr3	102749000	102750000	-0.42340499995797765
chr3	102749100	102750100	-0.9285534127112663
chr3	102749200	102750200	-0.38361525377651706
chr3	102749300	102750300	-0.6822137294551934
chr3	102749400	102750400	-0.8253715333525697
chr3	102749500	102750500	-0.6057026624560425
chr3	102749600	102750600	-0.4939354019558442
chr3	102749700	102750700	-0.407829979272815
chr3	102749800	102750800	-0.06586542712787191
chr3	102749900	102750900	-0.7268613827438736
chr3	102750000	102751000	-1.077897448583304
chr3	102750100	102751100	-1.0681167434683174
chr3	102750200	102751200	-1.2381401071030704
chr3	102750300	102751300	-1.3870109027573114
chr3	102750400	102751400	-1.4574196567396585
chr3	102750500	102751500	-1.8447079804689657
chr3	102750600	102751600	-1.5213922008028349
chr3	102750700	102751700	-1.7772346038205478
chr3	102750800	102751800	-1.711058854149961
chr3	102750900	102751900	-1.236326953303249
chr3	102751000	102752000	-0.39159285226782525
chr3	102751100	102752100	-0.2425701380868079
chr3	102751200	102752200	-0.5656706685736212
chr3	102751300	102752300	-0.06994019202687872
chr3	102751400	102752400	0.12246538471780224
chr3	102751500	102752500	0.9793714963330102
chr3	102751600	102752600	0.4639999346414929
chr3	102751700	102752700	-0.11633125991667576
chr3	102751800	102752800	-0.5795595088258592
chr3	102751900	102752900	-0.4803721703255285
chr3	102752000	102753000	-0.8177144330751562
chr3	102752100	102753100	-0.7170894256737532
chr3	102752200	102753200	-1.5199472795454276
chr3	102752300	102753300	-1.5456853614989294
chr3	102752400	102753400	-1.6388956808067858
chr3	102752500	102753500	-2.148592377630432
chr3	102752600	102753600	-2.291018057288834
chr3	102752700	102753700	-1.9071409110260449
chr3	102752800	102753800	-1.6744352908617472
chr3	102752900	102753900	-1.7815702394206725
chr3	102753000	102754000	-1.6647755747646296
chr3	102753100	102754100	-1.7745946398019383
chr3	102753200	102754200	-0.8835232005530472
chr3	102753300	102754300	-0.8189092479274592
chr3	102753400	102754400	-1.313791727297997
chr3	102753500	102754500	-1.6762410458341934
chr3	102753600	102754600	-1.5092911084587264
chr3	102754700	102755700	-0.8612872346928793
chr3	102754800	102755800	-0.5700601513100689
chr3	102754900	102755900	-0.8747591693214276
chr3	102755000	102756000	-1.1498407903215162
chr3	102755100	102756100	-0.4021645432030628
chr3	102755200	102756200	-0.4943037519965265
chr3	102755300	102756300	-0.5416808513936133
chr3	102755400	102756400	-0.3502087825824937
chr3	102755500	102756500	-0.16649406115494084
chr3	102755600	102756600	-0.2653496864326033
chr3	102755700	102756700	0.26335999556606793
chr3	102755800	102756800	0.16866267354433204
chr3	102755900	102756900	-0.02183176508747284
chr3	102756000	102757000	0.3508237088266972
chr3	102756100	102757100	0.17309805640916365
chr3	102756200	102757200	0.15097224923247576
chr3	102756300	102757300	-0.5017978561443631
chr3	102756400	102757400	-0.6844846987949972
chr3	102756500	102757500	-0.512287542339801
chr3	102756600	102757600	-1.1264937038187897
chr3	102756700	102757700	-1.3349384897203098
chr3	102756800	102757800	-2.018738256310387
chr3	102756900	102757900	-1.7801731159262912
chr3	102757000	102758000	-2.3137719254063613
chr3	102757100	102758100	-2.9446063971756145
chr3	102757200	102758200	-3.2840335126818965
chr3	102757300	102758300	-2.5687459757258377
chr3	102757400	102758400	-2.877642093651706
chr3	102757500	102758500	-2.9338941805005074
chr3	102757600	102758600	-2.467198732931624
chr3	102757700	102758700	-2.6529928843641253
chr3	102757800	102758800	-2.1560278539825264
chr3	102757900	102758900	-2.5275236656597047
chr3	102758000	102759000	-2.2004430808804174
chr3	102758100	102759100	-1.2828778407915091
chr3	102758200	102759200	-0.6804208655460116
chr3	102758300	102759300	-1.0126639787481049
chr3	102758400	102759400	-0.5939781745027278
chr3	102758500	102759500	-0.8181661444695318
chr3	102758600	102759600	-0.41846647994946223
chr3	102758700	102759700	-1.093472917200323
chr3	102758800	102759800	-1.2726815133659966
chr3	102758900	102759900	-0.5729519669652264
chr3	102759000	102760000	-0.6281893650120813
chr3	102759100	102760100	-1.0624131524969245
chr3	102759200	102760200	-0.7406051591277429
chr3	102759300	102760300	-0.4967976380022577
chr3	102759400	102760400	-0.914362601513499
chr3	102759500	102760500	-1.2162871154418775
chr3	102759600	102760600	-0.9375992358473206
chr3	102759700	102760700	-0.9591244291220924
chr3	102759800	102760800	-0.9808789415400352
chr3	102759900	102760900	-1.3034409879188609
chr3	102760000	102761000	-1.051506591940833
chr3	102760100	102761100	-0.947907357599644
chr3	102760200	102761200	-1.072089802141904
chr3	102760300	102761300	-1.4319773903946331
chr3	102760400	102761400	-0.9949931957037944
chr3	102760500	102761500	-0.9830899779848586
chr3	102760600	102761600	-1.3794307330379716
chr3	102760700	102761700	-1.2160852747673148
chr3	102760800	102761800	-0.9192563888263224
chr3	102760900	102761900	-0.8825879273213568
chr3	102761000	102762000	-0.19523583325997593
chr3	102761100	102762100	-0.02813354051950737
chr3	102761200	102762200	-0.2790933398880769
chr3	102761300	102762300	-0.6372908759721314
chr3	102761400	102762400	-0.2514586787080712
chr3	102761500	102762500	0.11072495954031664
chr3	102761600	102762600	0.173869924850557
chr3	102761700	102762700	0.92552939835893
chr3	102761800	102762800	0.2086699437848656
chr3	102761900	102762900	0.41604107455766215
chr3	102762000	102763000	-0.170106370137127
chr3	102762100	102763100	-0.8404756935008681
chr3	102762200	102763200	-0.5055980237703044
chr3	102762300	102763300	0.08688585076496294
chr3	102762400	102763400	-1.0048746370719768
chr3	102762500	102763500	-1.0215244421416234
chr3	102762600	102763600	-0.8342612567763829
chr3	102762700	102763700	-1.2278326339797971
chr3	102762800	102763800	-1.0245735028199467
chr3	102762900	102763900	-1.2027404877784391
chr3	102763000	102764000	-1.555979570960196
chr3	102763100	102764100	-0.5652422762904276
chr3	102763200	102764200	-1.3909216024153757
chr3	102763300	102764300	-1.5303214268706684
chr3	102763400	102764400	-0.9205443732809974
chr3	102763500	102764500	-0.932894640661106
chr3	102763600	102764600	-1.4853421187879066
chr3	102763700	102764700	-1.5400605414156805
chr3	102763800	102764800	-1.6093758670155422
chr3	102763900	102764900	-1.8891242754706743
chr3	102764000	102765000	-2.1513990915084427
chr3	102764100	102765100	-2.2938230249617417
chr3	102764200	102765200	-2.774557073711216
chr3	102764300	102765300	-2.624894218315389
chr3	102764400	102765400	-2.4790036534040047
chr3	102764500	102765500	-2.373931153673716
chr3	102764600	102765600	-2.536908579875229
chr3	102764700	102765700	-2.2439619893732137
chr3	102764800	102765800	-1.5458925487057162
chr3	102764900	102765900	-1.5027016869309775
chr3	102765000	102766000	-0.5974954673634749
chr3	102765100	102766100	-1.5812842934582367
chr3	102765200	102766200	-0.6129600226195266
chr3	102765300	102766300	-0.3911137850664294
chr3	102765400	102766400	-0.3377779217059513
chr3	102765500	102766500	-0.6762800362069361
chr3	102765600	102766600	-0.17283331699491344
chr3	102765700	102766700	-0.02930639413791975
chr3	102765800	102766800	-1.1077858096948392
chr3	102765900	102766900	-0.8920933774256522
chr3	102766000	102767000	-1.2229000953504863
chr3	102766100	102767100	-0.5101934741518797
chr3	102766200	102767200	-0.3233702423095922
chr3	102766300	102767300	-0.6917843180203748
chr3	102766400	102767400	-1.3481672549154395
chr3	102766500	102767500	-0.42523450841996935
chr3	102766600	102767600	-0.3907160059134047
chr3	102766700	102767700	-0.4308509068028161
chr3	102766800	102767800	0.30429947221005743
chr3	102766900	102767900	0.2924937054248505
chr3	102767000	102768000	0.3159599541520346
chr3	102767100	102768100	0.21954068134637572
chr3	102767200	102768200	-0.03405655810338959
chr3	102767300	102768300	-0.34716171845395644
chr3	102767400	102768400	0.9199746945378686
chr3	102767500	102768500	0.32987455416247025
chr3	102767600	102768600	-0.4421458653182169
chr3	102767700	102768700	-1.017332475002614
chr3	102767800	102768800	-0.8490419048984281
chr3	102767900	102768900	-1.0903722055624856
chr3	102768000	102769000	-1.2467791816237026
chr3	102768100	102769100	-1.680072651907855
chr3	102768200	102769200	-1.5059691520687195
chr3	102770000	102771000	-1.4163092899219218
chr3	102770100	102771100	-1.4245994318531392
chr3	102770200	102771200	-1.385977956641233
chr3	102770300	102771300	-1.2899472361052782
chr3	102770400	102771400	-0.7980721804139341
chr3	102770500	102771500	-0.7952520633169604
chr3	102770600	102771600	-0.8272828986991428
chr3	102770700	102771700	-0.8246472534126187
chr3	102770800	102771800	-0.7317436488433211
chr3	102770900	102771900	-0.2035478932298813
chr3	102771000	102772000	0.17232705950732288
chr3	102771100	102772100	-0.4555218073357749
chr3	102771200	102772200	-0.286776010754211
chr3	102771300	102772300	-0.650740196955972
chr3	102771400	102772400	-0.4198819725639028
chr3	102771500	102772500	-0.042716068660597684
chr3	102771600	102772600	0.2900693931386641
chr3	102771700	102772700	0.0905794749967716
chr3	102771800	102772800	-0.0730230837226798
chr3	102771900	102772900	-0.9557374188338852
chr3	102772000	102773000	-1.8034684930076617
chr3	102772100	102773100	-1.242528223252505
chr3	102772200	102773200	-1.3332889915206307
chr3	102772300	102773300	-1.2816341820628108
chr3	102772400	102773400	-1.3898476345595858
chr3	102772500	102773500	-1.3296028829310718
chr3	102772600	102773600	-1.2008646278898223
chr3	102772700	102773700	-1.0340083352127751
chr3	102772800	102773800	-0.7305524027197734
chr3	102772900	102773900	-0.11187170124112247
chr3	102773000	102774000	-0.1739957536976924
chr3	102773100	102774100	-0.4636540018121736
chr3	102773200	102774200	-0.18422928933542526
chr3	102773300	102774300	-0.08304975660440457
chr3	102773400	102774400	-0.4766488905344473
chr3	102773500	102774500	-0.9986602590566928
chr3	102773600	102774600	-1.1493326122644858
chr3	102773700	102774700	-0.8651110451404925
chr3	102773800	102774800	-1.0735374605787047
chr3	102773900	102774900	-1.1265139557922796
chr3	102774000	102775000	-1.3803870556995632
chr3	102774100	102775100	-1.1608677514378525
chr3	102774200	102775200	-1.8264518419267293
chr3	102774300	102775300	-1.7834983542513947
chr3	102774400	102775400	-1.3420128877838
chr3	102774500	102775500	-0.9474809958961272
chr3	102774600	102775600	-2.0439127697919743
chr3	102774700	102775700	-2.0689351876307307
chr3	102774800	102775800	-2.0526315306452587
chr3	102774900	102775900	-2.5227846660330284
chr3	102775000	102776000	-3.372082520575533
chr3	102775100	102776100	-3.660831977279983
chr3	102775200	102776200	-3.7587449772893455
chr3	102775300	102776300	-4.109485810168815
chr3	102776600	102777600	-4.957033525153425
chr3	102776700	102777700	-5.03046517106012
chr3	102777400	102778400	-6.055520586248362
chr3	102777500	102778500	-6.1784354405659405
chr3	102777600	102778600	-5.900994900596883
chr3	102777700	102778700	-5.672315688190412
chr3	102777800	102778800	-5.17536080422539
chr3	102777900	102778900	-4.137733180999739
chr3	102778000	102779000	-4.560702457283203
chr3	102778100	102779100	-3.999748612989444
chr3	102778200	102779200	-2.5611649234925142
chr3	102778300	102779300	-2.5999497880148925
chr3	102778400	102779400	-2.0260107924928112
chr3	102778500	102779500	-1.8210489415092368
chr3	102778600	102779600	-1.6804404633764054
chr3	102778700	102779700	-1.408876550250251
chr3	102778800	102779800	-1.2328074747643374
chr3	102778900	102779900	-1.4147734810275916
chr3	102779000	102780000	-0.7248443072033081
chr3	102779100	102780100	-0.024168581605591904
chr3	102779200	102780200	-0.5486183991109497
chr3	102779300	102780300	-1.0799892145624437
chr3	102779400	102780400	-1.183463746787056
chr3	102779500	102780500	-1.0152417264201687
chr3	102779600	102780600	-1.0992896976443685
chr3	102779700	102780700	-1.0451432068435471
chr3	102779800	102780800	-1.3157148425896297
chr3	102779900	102780900	-1.2468569282648412
chr3	102780000	102781000	-2.0962614076898762
chr3	102780100	102781100	-2.056081512109273
chr3	102780200	102781200	-1.58686354016998
chr3	102780300	102781300	-0.7361815134461278
chr3	102780400	102781400	-0.559045770929829
chr3	102780500	102781500	-0.5643598719224056
chr3	102781400	102782400	-3.371262463276512
chr3	102781500	102782500	-3.0129478049783467
chr3	102781600	102782600	-3.3772506691134327
chr3	102781700	102782700	-3.925885361339085
chr3	102781800	102782800	-2.9590302254222385
chr3	102781900	102782900	-2.2964865668652528
chr3	102782000	102783000	-2.7998625515168936
chr3	102782100	102783100	-2.432865919682648
chr3	102782200	102783200	-2.4169555633830884
chr3	102782300	102783300	-2.6007980013116816
chr3	102782400	102783400	-2.3073399310913394
chr3	102782500	102783500	-2.3486927971719824
chr3	102782600	102783600	-2.0993642800645587
chr3	102782700	102783700	-2.4925571335230448
chr3	102782800	102783800	-2.7353484105625108
chr3	102782900	102783900	-3.3754896377558423
chr3	102783000	102784000	-2.431249326960529
chr3	102783100	102784100	-1.7836882310899544
chr3	102783200	102784200	-1.960192648144464
chr3	102783300	102784300	-1.1491089666858272
chr3	102783400	102784400	-0.5106097218830531
chr3	102783500	102784500	-0.6838585350201206
chr3	102783600	102784600	-0.5202013593818665
chr3	102784800	102785800	-0.6069588665151348
chr3	102784900	102785900	-0.6731083320100343
chr3	102785000	102786000	-0.7020238955318541
chr3	102785100	102786100	-0.7251121248260696
chr3	102785200	102786200	-0.8176242796697099
chr3	102785300	102786300	-0.9791687551412722
chr3	102785400	102786400	-0.20438428535651856
chr3	102785500	102786500	0.017619624640461472
chr3	102785600	102786600	-0.5834022690991952
chr3	102785700	102786700	-0.3297284122607855
chr3	102785800	102786800	-0.14105906246408176
chr3	102785900	102786900	-1.323844691467537
chr3	102786000	102787000	-2.1814670485434653
chr3	102786100	102787100	-1.9131527098618708
chr3	102786200	102787200	-1.7893407591545876
chr3	102786300	102787300	-1.6623987184504594
chr3	102786400	102787400	-1.9752994451831882
chr3	102786500	102787500	-1.9492454750715007
chr3	102786600	102787600	-2.2003762173025487
chr3	102786700	102787700	-2.4891528399435767
chr3	102786800	102787800	-2.5213873013992885
chr3	102786900	102787900	-1.6782482204515805
chr3	102787000	102788000	-1.4948660476122673
chr3	102787100	102788100	-1.7052799713977622
chr3	102787200	102788200	-1.7919140537309934
chr3	102787300	102788300	-1.9743726689946741
chr3	102787400	102788400	-1.7951055658628754
chr3	102787500	102788500	-1.847146815667366
chr3	102787600	102788600	-1.2008558193089234
chr3	102787700	102788700	-1.1142176626342302
chr3	102787800	102788800	-0.8136386793277346
chr3	102787900	102788900	-1.1863552382208151
chr3	102788000	102789000	-0.7286795436734125
chr3	102788100	102789100	-0.15289069343467596
chr3	102788200	102789200	-0.3102055326074457
chr3	102788300	102789300	-0.308217583067236
chr3	102788400	102789400	-0.2712950848431615
chr3	102788500	102789500	-0.5231185448073045
chr3	102788600	102789600	-0.9650664082518956
chr3	102788700	102789700	-0.7946553196851804
chr3	102788800	102789800	-0.9797020237044932
chr3	102788900	102789900	-0.7765854960622695
chr3	102789000	102790000	-0.9916654963307341
chr3	102789100	102790100	-1.6023685071469709
chr3	102789200	102790200	-1.18406214478519
chr3	102789300	102790300	-1.5980337305752297
chr3	102789400	102790400	-1.1443599015987824
chr3	102789500	102790500	-0.611762205279761
chr3	102789600	102790600	-0.10094308248308564
chr3	102789700	102790700	-0.5124004228709909
chr3	102789800	102790800	-1.0050467451886522
chr3	102789900	102790900	-1.6352265528071297
chr3	102790000	102791000	-1.049608378516509
chr3	102790100	102791100	-1.3843117314110391
chr3	102790200	102791200	-1.569305139829633
chr3	102790300	102791300	-1.087048680381076
chr3	102790400	102791400	-1.833151694305552
chr3	102790500	102791500	-2.3785366846624068
chr3	102790600	102791600	-3.0918855105998526
chr3	102790700	102791700	-2.6498409211331517
chr3	102790800	102791800	-2.9797214537539047
chr3	102790900	102791900	-1.9593591130080616
chr3	102791000	102792000	-2.2088645564725455
chr3	102791100	102792100	-1.8124398105246733
chr3	102791200	102792200	-1.880067022011224
chr3	102791300	102792300	-2.0903069390326507
chr3	102791400	102792400	-1.787935266815203
chr3	102791500	102792500	-1.6929398310258073
chr3	102791600	102792600	-1.4945699204633942
chr3	102791700	102792700	-2.1346003357891874
chr3	102791800	102792800	-1.0799470665750983
chr3	102791900	102792900	-1.418653571514734
chr3	102792000	102793000	-2.2516035307457773
chr3	102792100	102793100	-2.570157237074882
chr3	102794000	102795000	-1.04532089534059
chr3	102794100	102795100	-1.6715191528044364
chr3	102794200	102795200	-0.7977497161019278
chr3	102794300	102795300	-1.1042579313779108
chr3	102794400	102795400	-1.317638828883007
chr3	102794500	102795500	-1.8688615241726367
chr3	102794600	102795600	-2.088758230562261
chr3	102794700	102795700	-2.106985048046799
chr3	102794800	102795800	-2.3537228798588945
chr3	102794900	102795900	-2.5190227207370803
chr3	102795000	102796000	-2.573758234268889
chr3	102795100	102796100	-2.5610024860155702
chr3	102795200	102796200	-2.849850174632095
chr3	102795300	102796300	-2.847313218422817
chr3	102795400	102796400	-2.4762586208134136
chr3	102795500	102796500	-2.1317452113512867
chr3	102795600	102796600	-1.6840183307011791
chr3	102795700	102796700	-1.9456162091516191
chr3	102795800	102796800	-1.8617824798658795
chr3	102795900	102796900	-1.5721951138007069
chr3	102796000	102797000	-1.7139869206883243
chr3	102796100	102797100	-1.980534632188216
chr3	102796200	102797200	-1.674733752573694
chr3	102796300	102797300	-1.2405265974439632
chr3	102796400	102797400	-1.5295856855600112
chr3	102796500	102797500	-0.8795605599761527
chr3	102796600	102797600	-1.4529506283654274
chr3	102796700	102797700	-0.6616248485983041
chr3	102796800	102797800	-0.6780694051976919
chr3	102796900	102797900	-0.7400840675070255
chr3	102797000	102798000	-0.45086896470511034
chr3	102797100	102798100	-0.07739328391079411
chr3	102797200	102798200	-1.1426944523866365
chr3	102797300	102798300	-1.3697275859031257
chr3	102797400	102798400	-0.9736641483795192
chr3	102797500	102798500	-1.3638111388064948
chr3	102797600	102798600	-1.4508191770392525
chr3	102797700	102798700	-1.4343581538181247
chr3	102797800	102798800	-1.3386430371611775
chr3	102797900	102798900	-1.3737568978005528
chr3	102798000	102799000	-1.9245038357418067
chr3	102798100	102799100	-1.3976036951407451
chr3	102798200	102799200	-0.0940974019214615
chr3	102798300	102799300	-0.15884469623535385
chr3	102798400	102799400	-0.9572060479221712
chr3	102798500	102799500	-1.6820187724063032
chr3	102798600	102799600	-1.4141098633437768
chr3	102798700	102799700	-2.3195268060973464
chr3	102798800	102799800	-2.2625053449267294
chr3	102798900	102799900	-2.0538203204350944
chr3	102799000	102800000	-1.7473785779846693
chr3	102799100	102800100	-2.1410582316043816
chr3	102799200	102800200	-2.8599923817000747
chr3	102799300	102800300	-3.1762012854400643
chr3	102799400	102800400	-2.8094123549713856
chr3	102799500	102800500	-1.7897583944333368
chr3	102799600	102800600	-2.4054139873898546
chr3	102799700	102800700	-2.0875268140600958
chr3	102799800	102800800	-2.1510721356584743
chr3	102799900	102800900	-2.3591011148237766
chr3	102800000	102801000	-2.349718137026241
chr3	102800100	102801100	-2.6881808565514964
chr3	102800200	102801200	-2.5269204516327397
chr3	102800300	102801300	-2.5300778626164897
chr3	102800400	102801400	-2.292177455026206
chr3	102800500	102801500	-2.4059368787727515
chr3	102800600	102801600	-2.16601189898395
chr3	102800700	102801700	-1.5398742071311486
chr3	102800800	102801800	-1.9036585806871629
chr3	102800900	102801900	-1.8518836415271465
chr3	102801000	102802000	-1.4124455132762002
chr3	102801100	102802100	-1.4799357666816468
chr3	102801200	102802200	-1.16159868406717
chr3	102801300	102802300	-0.6196454224076283
chr3	102801400	102802400	-0.7441568212292649
chr3	102801500	102802500	-1.2275306661568464
chr3	102801600	102802600	-0.08773727574726645
chr3	102801700	102802700	-0.6075616947018342
chr3	102801800	102802800	0.3242404317985584
chr3	102801900	102802900	0.4678743814081212
chr3	102802000	102803000	0.2538785230405266
chr3	102802100	102803100	0.8458671792468168
chr3	102802200	102803200	0.7389744702829507
chr3	102802300	102803300	0.13329305876698194
chr3	102802400	102803400	0.4732095882164478
chr3	102802500	102803500	0.7456939474699048
chr3	102802600	102803600	-0.6601651301363184
chr3	102802700	102803700	-0.4860970978790053
chr3	102802800	102803800	-1.2467389213625728
chr3	102802900	102803900	-1.2270469991175077
chr3	102803000	102804000	-1.3461016860844468
chr3	102803100	102804100	-1.2301725504138004
chr3	102803200	102804200	-1.787627477559762
chr3	102803300	102804300	-1.269777584640835
chr3	102803400	102804400	-1.5909473244754049
chr3	102803500	102804500	-2.112427513220564
chr3	102803600	102804600	-1.4983307117915592
chr3	102803700	102804700	-1.6930399035580734
chr3	102803800	102804800	-1.3640585661207358
chr3	102803900	102804900	-1.416345187552931
chr3	102804000	102805000	-2.0768978797041626
chr3	102804100	102805100	-2.027107057724808
chr3	102804200	102805200	-1.239748769964296
chr3	102804300	102805300	-0.9379542915252379
chr3	102804400	102805400	-1.1756124795709015
chr3	102804500	102805500	-1.0746192524031422
chr3	102804600	102805600	-1.1624196531440445
chr3	102804700	102805700	-0.9084152882401328
chr3	102804800	102805800	-1.1951180663217515
chr3	102804900	102805900	-1.2477708136708576
chr3	102805000	102806000	-0.35982369749371973
chr3	102805100	102806100	-0.6199770911874568
chr3	102806200	102807200	-0.14816470101237175
chr3	102806300	102807300	-0.0574102141814598
chr3	102806400	102807400	-0.09210318130082593
chr3	102806500	102807500	-0.05594743923857836
chr3	102806600	102807600	0.08315538775176112
chr3	102806700	102807700	-0.29409236767033703
chr3	102806800	102807800	-0.002430669389975785
chr3	102806900	102807900	0.08716983145866918
chr3	102807000	102808000	-0.20223976555838943
chr3	102809000	102810000	-2.931415122380946
chr3	102809100	102810100	-3.2783389910989382
chr3	102809200	102810200	-3.9047853051326413
chr3	102809300	102810300	-4.480416524809739
chr3	102809400	102810400	-4.164739109522209
chr3	102809500	102810500	-3.8574439755738967
chr3	102809600	102810600	-3.4415273095764114
chr3	102809700	102810700	-3.3446441916224567
chr3	102809800	102810800	-2.6760968456152754
chr3	102809900	102810900	-2.3088260566485044
chr3	102810000	102811000	-2.3120378753403337
chr3	102810100	102811100	-2.3863655780659254
chr3	102810200	102811200	-2.0977695558107534
chr3	102810300	102811300	-1.322823064704172
chr3	102810400	102811400	-1.787748947599986
chr3	102810500	102811500	-1.9917380483846288
chr3	102810600	102811600	-3.1018667706821437
chr3	102810700	102811700	-2.980453382025624
chr3	102810800	102811800	-3.2962937237878136
chr3	102810900	102811900	-3.785665325546852
chr3	102811000	102812000	-3.721853387753577
chr3	102811100	102812100	-3.80373589859758
chr3	102811200	102812200	-3.5997052902012485
chr3	102811300	102812300	-3.9494580912925015
chr3	102811400	102812400	-3.705354003038486
chr3	102811500	102812500	-3.6743758772079778
chr3	102811600	102812600	-2.4133441575739187
chr3	102811700	102812700	-2.1574736874457616
chr3	102811800	102812800	-1.7495077678600368
chr3	102811900	102812900	-0.9404261119577946
chr3	102812000	102813000	-1.0588580576016222
chr3	102812100	102813100	-0.9920389183969948
chr3	102812200	102813200	-1.2485167145169784
chr3	102812300	102813300	-1.6241500357315777
chr3	102812400	102813400	-1.984124381764289
chr3	102812500	102813500	-2.2164546186278864
chr3	102812600	102813600	-2.5812210441773016
chr3	102812700	102813700	-2.8830796308732523
chr3	102812800	102813800	-2.8778401061151366
chr3	102812900	102813900	-2.917902471430436
chr3	102813000	102814000	-3.0930568704582835
chr3	102813100	102814100	-3.7151468098383935
chr3	102813200	102814200	-4.2409501712044895
chr3	102813300	102814300	-3.4433290251106916
chr3	102813400	102814400	-2.9214731828074374
chr3	102813500	102814500	-3.2696544480843412
chr3	102813600	102814600	-3.2974892180276254
chr3	102813700	102814700	-3.326762688892852
chr3	102813800	102814800	-3.0391311451575698
chr3	102813900	102814900	-3.0422805520152862
chr3	102814000	102815000	-2.9101141650009326
chr3	102814100	102815100	-1.81571879076573
chr3	102814200	102815200	-1.0877730319913457
chr3	102814300	102815300	-1.2463405586821965
chr3	102814400	102815400	-1.2980099964186336
chr3	102814500	102815500	-1.1858675000996717
chr3	102814600	102815600	-1.5039923952561958
chr3	102814700	102815700	-1.07253903681957
chr3	102814800	102815800	-1.2782718226245704
chr3	102814900	102815900	-1.2842782465668794
chr3	102815000	102816000	-1.1620268132946723
chr3	102815100	102816100	-1.468358980212172
chr3	102815200	102816200	-1.5344794516177145
chr3	102815300	102816300	-1.7171507823519885
chr3	102815400	102816400	-1.1740360670522254
chr3	102815500	102816500	-0.3911537176822719
chr3	102815600	102816600	0.3782157222618656
chr3	102815700	102816700	-0.4823432257082021
chr3	102815800	102816800	-0.7326595368924016
chr3	102815900	102816900	-1.843683694808837
chr3	102816000	102817000	-1.4767635904436414
chr3	102816100	102817100	-1.2470669449589091
chr3	102816200	102817200	-1.5365899373745646
chr3	102816300	102817300	-1.3037786224595636
chr3	102816400	102817400	-2.545200122950765
chr3	102816500	102817500	-2.983492326486204
chr3	102816600	102817600	-2.99953628735372
chr3	102816700	102817700	-3.0122099982645487
chr3	102816800	102817800	-3.290865070103317
chr3	102816900	102817900	-2.5529041742375185
chr3	102817000	102818000	-2.50917204830923
chr3	102817100	102818100	-2.958047520579528
chr3	102817200	102818200	-3.236729805206464
chr3	102817300	102818300	-3.628820671609372
chr3	102817400	102818400	-2.9740875351044846
chr3	102817500	102818500	-3.206857646183094
chr3	102817600	102818600	-3.1523838651590235
chr3	102817700	102818700	-2.6458590057538327
chr3	102817800	102818800	-1.9026563033163797
chr3	102817900	102818900	-1.8265840020849893
chr3	102818000	102819000	-2.640541958837717
chr3	102818100	102819100	-2.1477900411918203
chr3	102818200	102819200	-2.2156461041855047
chr3	102818300	102819300	-1.8904306669528743
chr3	102818400	102819400	-1.6417411890200178
chr3	102818500	102819500	-1.4649203875194865
chr3	102818600	102819600	-2.4543108708519163
chr3	102818700	102819700	-2.13049544028007
chr3	102818800	102819800	-2.7371627816517123
chr3	102818900	102819900	-3.0145826889657146
chr3	102819000	102820000	-2.777283494568166
chr3	102819100	102820100	-3.48214376849779
chr3	102819200	102820200	-2.7256960308373115
chr3	102819300	102820300	-2.544815839624042
chr3	102819400	102820400	-2.8065285884633195
chr3	102819500	102820500	-3.1805863259821607
chr3	102819600	102820600	-2.4322271831436524
chr3	102819700	102820700	-2.293484029099563
chr3	102819800	102820800	-2.410486958490248
chr3	102819900	102820900	-1.8588753931622688
chr3	102820000	102821000	-2.1366956722188495
chr3	102820100	102821100	-1.5190216775589944
chr3	102820200	102821200	-1.6732148726497071
chr3	102820300	102821300	-2.40689299631447
chr3	102820400	102821400	-2.595157524840004
chr3	102820500	102821500	-2.790361745327956
chr3	102820600	102821600	-2.9725234732973767
chr3	102820700	102821700	-3.5579314324798488
chr3	102820800	102821800	-3.316393215331716
chr3	102820900	102821900	-3.3981594003698774
chr3	102821000	102822000	-3.195086863919593
chr3	102821100	102822100	-3.861246758083479
chr3	102821200	102822200	-3.9218039053242486
chr3	102821300	102822300	-3.15618395991086
chr3	102821400	102822400	-2.9380943635414316
chr3	102823100	102824100	-5.906008443030559
chr3	102823200	102824200	-5.967064369918253
chr3	102823300	102824300	-6.207806894579144
chr3	102823400	102824400	-5.180401127991293
chr3	102823500	102824500	-5.086628544442321
chr3	102823600	102824600	-4.131349709241517
chr3	102823700	102824700	-3.916426805834291
chr3	102823800	102824800	-3.4939485506748675
chr3	102824200	102825200	-3.730725121252666
chr3	102824600	102825600	-5.580898596422413
chr3	102824700	102825700	-6.066196707669772
chr3	102824800	102825800	-6.474534492399044
chr3	102824900	102825900	-6.824296142042789
chr3	102825000	102826000	-7.882518739953802
chr3	102825100	102826100	-7.3708744491209695
chr3	102825200	102826200	-6.860007724835664
chr3	102825300	102826300	-5.851855323903087
chr3	102825400	102826400	-5.269121431517116
chr3	102825500	102826500	-4.612985857268963
chr3	102825600	102826600	-5.273145087202129
chr3	102825700	102826700	-4.9230605722907015
chr3	102825800	102826800	-5.599100079790467
chr3	102825900	102826900	-5.516613631001532
chr3	102826000	102827000	-4.736595475478056
chr3	102826100	102827100	-5.519690839584662
chr3	102826200	102827200	-5.506849967587776
chr3	102826300	102827300	-5.609145694581446
chr3	102826400	102827400	-5.87960945934017
chr3	102826500	102827500	-6.332159436720593
chr3	102826600	102827600	-5.720556107980008
chr3	102826700	102827700	-6.0881141193319674
chr3	102826800	102827800	-5.045798687737312
chr3	102826900	102827900	-4.805296037525286
chr3	102827000	102828000	-5.565923957625004
chr3	102827100	102828100	-5.0692914679340255
chr3	102827200	102828200	-5.3244254165392375
chr3	102827300	102828300	-4.859889754789731
chr3	102827400	102828400	-4.351226207514446
chr3	102827500	102828500	-3.8048825063154084
chr3	102827600	102828600	-3.4659954157225275
chr3	102827700	102828700	-2.954653356179287
chr3	102827800	102828800	-2.691568666824826
chr3	102827900	102828900	-2.6295184224080352
chr3	102828000	102829000	-2.3297120278384313
chr3	102828100	102829100	-1.425121977692679
chr3	102828200	102829200	-1.42976409089665
chr3	102828300	102829300	-1.4958196900415104
chr3	102828400	102829400	-1.4145165209098074
chr3	102829600	102830600	-2.9211984225700007
chr3	102829700	102830700	-3.7011971603582494
chr3	102829800	102830800	-3.8075326729428034
chr3	102829900	102830900	-4.225049873490957
chr3	102830000	102831000	-4.748259793790853
chr3	102830100	102831100	-4.222483553150246
chr3	102830200	102831200	-3.8298481422787924
chr3	102830300	102831300	-3.1943413671025707
chr3	102830400	102831400	-2.912942713921137
chr3	102830500	102831500	-3.844258998046104
chr3	102830600	102831600	-3.9265372274295
chr3	102830700	102831700	-3.068864914783532
chr3	102830800	102831800	-3.2203480868670042
chr3	102830900	102831900	-2.4659728937656773
chr3	102831000	102832000	-1.417109143459567
chr3	102831100	102832100	-1.477524545163449
chr3	102831200	102832200	-1.7878373366527718
chr3	102831300	102832300	-1.9379511536461629
chr3	102831400	102832400	-1.9520206240306943
chr3	102831500	102832500	-1.5386411479934592
chr3	102831600	102832600	-2.531425836957741
chr3	102831700	102832700	-2.6574876484158887
chr3	102831800	102832800	-3.4565270130554437
chr3	102831900	102832900	-3.620313800484687
chr3	102832000	102833000	-4.062356605494583
chr3	102832100	102833100	-3.856828711503458
chr3	102832200	102833200	-3.842981507788615
chr3	102832300	102833300	-4.250735512016047
chr3	102832400	102833400	-4.351456049922615
chr3	102832500	102833500	-4.140215017798055
chr3	102832600	102833600	-3.4770148614074725
chr3	102832700	102833700	-3.38860706258457
chr3	102832800	102833800	-2.8798419010976923
chr3	102834800	102835800	-3.693002911568759
chr3	102834900	102835900	-3.995244524752134
chr3	102835000	102836000	-4.258215165773607
chr3	102835100	102836100	-5.264917480818613
chr3	102835200	102836200	-4.9954000766634215
chr3	102835300	102836300	-3.934745353452282
chr3	102835400	102836400	-3.7408714690013887
chr3	102835500	102836500	-3.7298765241213694
chr3	102835600	102836600	-3.6210072125908708
chr3	102835700	102836700	-3.0515095143157094
chr3	102835800	102836800	-3.2996772155471
chr3	102838100	102839100	-2.891400208468208
chr3	102838200	102839200	-3.3844267703590254
chr3	102838300	102839300	-4.204935923573553
chr3	102838400	102839400	-5.155917849675408
chr3	102838500	102839500	-4.849124095025489
chr3	102838600	102839600	-5.602332237909117
chr3	102838700	102839700	-6.256723136937237
chr3	102838800	102839800	-5.908750794859518
chr3	102838900	102839900	-5.3059871412628326
chr3	102839000	102840000	-5.436828660508824
chr3	102839100	102840100	-5.707310842807879
chr3	102839200	102840200	-6.1458506010257175
chr3	102839300	102840300	-5.7196895277400674
chr3	102839400	102840400	-5.805050747415665
chr3	102839500	102840500	-6.169346027215501
chr3	102839600	102840600	-5.976531194321174
chr3	102839700	102840700	-5.55718537314733
chr3	102839800	102840800	-6.172719381635012
chr3	102839900	102840900	-6.423031449077218
chr3	102840000	102841000	-6.304941932492177
chr3	102840100	102841100	-6.520216090221862
chr3	102840200	102841200	-6.186945321987512
chr3	102840300	102841300	-6.0314462289488135
chr3	102840400	102841400	-5.641918095006716
chr3	102840500	102841500	-5.261565576496847
chr3	102840600	102841600	-5.432199718643466
chr3	102840700	102841700	-5.963111405461477
chr3	102840800	102841800	-6.0084747434279935
chr3	102840900	102841900	-5.563754448120817
chr3	102841000	102842000	-5.236986987085093
chr3	102841100	102842100	-4.274227880045213
chr3	102841200	102842200	-4.035399449889844
chr3	102841300	102842300	-4.46912678317679
chr3	102841400	102842400	-4.2739277104201285
chr3	102841500	102842500	-4.758484646305667
chr3	102841600	102842600	-4.844652758780724
chr3	102841700	102842700	-3.73490932080088
chr3	102841800	102842800	-3.2864528036792766
chr3	102841900	102842900	-3.7663190733431526
chr3	102842000	102843000	-3.9497345537689985
chr3	102842100	102843100	-3.9621124044474114
chr3	102842200	102843200	-3.7655836462684764
chr3	102842300	102843300	-3.15249947538542
chr3	102842400	102843400	-2.804089367118168
chr3	102842500	102843500	-3.3355278023138206
chr3	102842600	102843600	-3.1586446035270606
chr3	102842700	102843700	-3.5092465683913363
chr3	102842800	102843800	-4.339243314374487
chr3	102842900	102843900	-4.440088776179504
chr3	102843000	102844000	-4.862123593888844
chr3	102843100	102844100	-4.908627652578819
chr3	102843200	102844200	-5.605484575727143
chr3	102843300	102844300	-6.231212394930237
chr3	102843400	102844400	-5.664298978980285
chr3	102843500	102844500	-5.048382083683205
chr3	102843600	102844600	-4.319735581543658
chr3	102843700	102844700	-4.228832277156823
chr3	102843800	102844800	-3.2651036932913504
chr3	102843900	102844900	-2.8444432112390214
chr3	102844000	102845000	-1.906341021260462
chr3	102844100	102845100	-2.3651385385012267
chr3	102844700	102845700	-3.4910465304953884
chr3	102844800	102845800	-4.26200270216529
chr3	102844900	102845900	-4.918754189336856
chr3	102845000	102846000	-5.005145041427902
chr3	102845100	102846100	-5.239656325683456
chr3	102845200	102846200	-5.28856572740835
chr3	102845300	102846300	-5.224090531962061
chr3	102845400	102846400	-5.138952769810946
chr3	102845500	102846500	-4.0206037827931045
chr3	102845600	102846600	-3.8003185053155897
chr3	102845700	102846700	-5.352457774704263
chr3	102845800	102846800	-5.012719518425024
chr3	102845900	102846900	-4.944635947373916
chr3	102846000	102847000	-6.423946815936757
chr3	102846100	102847100	-7.362051871488818
chr3	102846200	102847200	-6.551562531201856
chr3	102846300	102847300	-7.001141946755168
chr3	102846400	102847400	-7.350087776266545
chr3	102846500	102847500	-7.699228346383087
chr3	102846600	102847600	-7.712539411021463
chr3	102846700	102847700	-6.361623029589253
chr3	102846800	102847800	-6.188334748470241
chr3	102846900	102847900	-5.689271871142531
chr3	102847000	102848000	-3.869391178717271
chr3	102847100	102848100	-3.8894562528490533
chr3	102847200	102848200	-5.237604629636548
chr3	102847300	102848300	-5.355507381540156
chr3	102847400	102848400	-5.739143892126224
chr3	102847500	102848500	-5.125301470647436
chr3	102847600	102848600	-5.06009498181337
chr3	102847700	102848700	-5.786970802085262
chr3	102847800	102848800	-5.5137277795425685
chr3	102847900	102848900	-6.659582752814642
chr3	102848000	102849000	-7.416480008754661
chr3	102848100	102849100	-6.464163519353359
chr3	102848200	102849200	-5.93352471931284
chr3	102848300	102849300	-5.150903560742308
chr3	102848400	102849400	-4.5388869715146445
chr3	102848500	102849500	-5.546864434761559
chr3	102848600	102849600	-5.576610209777644
chr3	102848700	102849700	-4.531630272326613
chr3	102848800	102849800	-4.809976758870753
chr3	102848900	102849900	-3.457750262777825
chr3	102849000	102850000	-2.6702590248334923
chr3	102849100	102850100	-2.5989321169655346
chr3	102850800	102851800	-6.602558921265949
chr3	102850900	102851900	-6.454561369519688
chr3	102851000	102852000	-6.447822849344596
chr3	102851100	102852100	-7.073339328613776
chr3	102851200	102852200	-8.47960919754314
chr3	102851300	102852300	-6.856053356150575
chr3	102851400	102852400	-6.917199901593534
chr3	102851500	102852500	-6.641940980649395
chr3	102851600	102852600	-5.030937942793091
chr3	102851700	102852700	-5.354680241541249
chr3	102851800	102852800	-5.932069439976256
chr3	102851900	102852900	-6.838658034898512
chr3	102852000	102853000	-7.000014581635753
chr3	102852100	102853100	-6.293228003531324
chr3	102852200	102853200	-4.7658543908195234
chr3	102852300	102853300	-5.15264797313429
chr3	102852400	102853400	-4.971201487651144
chr3	102852500	102853500	-4.5153617128137
chr3	102852600	102853600	-5.450800700097524
chr3	102852700	102853700	-5.227636614932629
chr3	102853500	102854500	-3.125162646133835
chr3	102853600	102854600	-3.425954669101043
chr3	102853700	102854700	-4.778092915258553
chr3	102853800	102854800	-5.225251145922593
chr3	102853900	102854900	-5.6376929983090704
chr3	102854000	102855000	-5.339391894768217
chr3	102854100	102855100	-5.090060182594441
chr3	102854200	102855200	-5.018454918999382
chr3	102854300	102855300	-4.995893145015759
chr3	102854400	102855400	-4.393412621542362
chr3	102854500	102855500	-4.1154701618738265
chr3	102854600	102855600	-5.272584074435488
chr3	102854700	102855700	-3.9260886592658695
chr3	102854800	102855800	-3.212269610822112
chr3	102854900	102855900	-3.0220122432148737
chr3	102855000	102856000	-3.5336951048843694
chr3	102855100	102856100	-4.187775408060501
chr3	102856000	102857000	-4.880954271842713
chr3	102856100	102857100	-4.094253947402831
chr3	102860100	102861100	-2.560332091334764
chr3	102860200	102861200	-3.6281526661879338
chr3	102860300	102861300	-3.512314065892235
chr3	102860400	102861400	-3.2863315745019115
chr3	102860500	102861500	-3.6403578517709936
chr3	102860600	102861600	-4.070227501918248
chr3	102860700	102861700	-3.734623067499159
chr3	102860800	102861800	-3.158119369843807
chr3	102860900	102861900	-3.2899851198106296
chr3	102861000	102862000	-2.6422572038047223
chr3	102861100	102862100	-2.382524985898013
chr3	102861200	102862200	-1.8329840375761388
chr3	102861300	102862300	-1.9184592073781517
chr3	102861400	102862400	-1.9449842538922564
chr3	102861500	102862500	-1.6314316781567777
chr3	102861600	102862600	-0.6154974877561963
chr3	102863600	102864600	-0.32881563743579034
chr3	102863700	102864700	-0.32777934926644714
chr3	102863800	102864800	-0.30524282799738195
chr3	102865800	102866800	-1.0544230367548693
chr3	102865900	102866900	-0.8792725551023137
chr3	102866000	102867000	-0.46065155398748797
chr3	102866100	102867100	-0.6304708458538858
chr3	102866200	102867200	-0.6767488452232967
chr3	102866300	102867300	-0.6798361496894827
chr3	102866400	102867400	-0.8053003847640007
chr3	102866500	102867500	-0.8876559982387133
chr3	102866600	102867600	-0.5762899743546624
chr3	102866700	102867700	-0.12263983349115208
chr3	102866800	102867800	-0.5279774963466991
chr3	102866900	102867900	-1.216787290246413
chr3	102867000	102868000	-1.4627229472927263
chr3	102867100	102868100	-0.9444609368825264
chr3	102867200	102868200	-0.9164162415859428
chr3	102867300	102868300	-1.2165475679830944
chr3	102867400	102868400	-1.1586523075480937
chr3	102867500	102868500	-0.7257117163727473
chr3	102867600	102868600	-1.0229024528273418
chr3	102867700	102868700	-1.3608816295403356
chr3	102867800	102868800	-1.411791844621665
chr3	102867900	102868900	-1.2445114397012256
chr3	102868000	102869000	-0.6902129168667022
chr3	102868100	102869100	-0.8748908668718566
chr3	102868200	102869200	-2.2629302779921208
chr3	102868300	102869300	-1.7455719632763294
chr3	102868400	102869400	-1.7716139245941604
chr3	102869600	102870600	0.08702434089191445
chr3	102869700	102870700	-0.10108043499855517
chr3	102869800	102870800	-0.3346301780947669
chr3	102869900	102870900	-1.0904024566445885
chr3	102870000	102871000	-1.3090540084854942
chr3	102870300	102871300	-1.7679401450975043
chr3	102870400	102871400	-2.026787424403131
chr3	102870500	102871500	-2.759671246313101
chr3	102870600	102871600	-2.9014433559408666
chr3	102870700	102871700	-1.9711160829965009
chr3	102870800	102871800	-2.176964116013766
chr3	102870900	102871900	-1.6354559178583696
chr3	102871000	102872000	-1.0805077712104822
chr3	102871100	102872100	-1.3379411850670724
chr3	102871200	102872200	-1.258493693146711
chr3	102871300	102872300	-1.4437107307648325
chr3	102871400	102872400	-1.0050031919006892
chr3	102871500	102872500	0.07818584359621117
chr3	102871600	102872600	0.4506936051569962
chr3	102871700	102872700	0.4426092307335424
chr3	102871800	102872800	0.6967897966471692
chr3	102871900	102872900	0.6555350960523996
chr3	102872000	102873000	0.34220720951980066
chr3	102872100	102873100	0.24826170358013666
chr3	102872200	102873200	0.16649703169622068
chr3	102872300	102873300	0.11711625693527995
chr3	102872400	102873400	0.18055219797083635
chr3	102872500	102873500	0.2204611275664307
chr3	102872600	102873600	-0.450145035524743
chr3	102872700	102873700	-0.546936445788579
chr3	102872800	102873800	-0.5132151542296246
chr3	102872900	102873900	-0.4969236763636466
chr3	102873000	102874000	-0.7310641367623807
chr3	102873100	102874100	-0.0843957124820812
chr3	102873200	102874200	-0.19909894153063654
chr3	102874600	102875600	-2.1044907019565446
chr3	102874700	102875700	-1.4197060389391398
chr3	102874800	102875800	-0.7170178133390959
chr3	102874900	102875900	-0.5496963131642817
chr3	102875000	102876000	-0.8430476310162018
chr3	102875100	102876100	-1.1857317396522458
chr3	102875400	102876400	-1.2381945055462464
chr3	102875500	102876500	-1.2037982682229282
chr3	102875800	102876800	-1.848697856243644
chr3	102875900	102876900	-1.8770509822430308
chr3	102876000	102877000	-2.0922880505555685
chr3	102876100	102877100	-2.341187056057097
chr3	102876200	102877200	-2.339959791582286
chr3	102876300	102877300	-2.26754147107911
chr3	102876400	102877400	-2.4156671033248442
chr3	102876500	102877500	-2.9095535445470286
chr3	102876600	102877600	-3.2940425041478534
chr3	102876700	102877700	-3.4805583658706762
chr3	102876800	102877800	-3.2789622211642633
chr3	102876900	102877900	-3.395225144360819
chr3	102877000	102878000	-3.144084920487638
chr3	102877100	102878100	-2.7557918283528844
chr3	102877200	102878200	-2.959525793671148
chr3	102877300	102878300	-2.7065042421335312
chr3	102877400	102878400	-2.8341746342602216
chr3	102877500	102878500	-2.370182406002604
chr3	102877600	102878600	-2.26051510247566
chr3	102877700	102878700	-2.502010282518957
chr3	102877800	102878800	-2.6761785965722944
chr3	102877900	102878900	-2.8209736505998007
chr3	102878000	102879000	-3.0766755062836313
chr3	102878100	102879100	-2.83834889178408
chr3	102878200	102879200	-2.227129762353541
chr3	102878300	102879300	-3.0459423159367103
chr3	102878400	102879400	-3.0280696376137723
chr3	102878500	102879500	-2.9352072476720297
chr3	102878600	102879600	-3.1477274016029586
chr3	102878700	102879700	-2.4284075690362035
chr3	102878800	102879800	-2.709483435631545
chr3	102878900	102879900	-2.624072226690632
chr3	102879000	102880000	-2.0691243386293596
chr3	102879100	102880100	-1.7174993735952953
chr3	102879200	102880200	-1.9662991831711043
chr3	102879300	102880300	-1.2361549908376823
chr3	102879400	102880400	-1.07037344611501
chr3	102879500	102880500	-1.2617854568718294
chr3	102879600	102880600	-0.5808796007805168
chr3	102879700	102880700	0.26819127800683085
chr3	102879800	102880800	0.7336195052863312
chr3	102879900	102880900	1.0469974896845005
chr3	102880000	102881000	1.3823029053334261
chr3	102880100	102881100	0.7628508194054842
chr3	102880200	102881200	0.6719246402025271
chr3	102880300	102881300	1.4510776837492347
chr3	102880400	102881400	1.6184825146084083
chr3	102880500	102881500	1.4590387034018804
chr3	102880600	102881600	1.2311085998601223
chr3	102880700	102881700	0.13174951929576345
chr3	102880800	102881800	0.1434781296714286
chr3	102880900	102881900	-0.6766749460294248
chr3	102881000	102882000	-0.8606695716347778
chr3	102881100	102882100	-1.3470566372016681
chr3	102881200	102882200	-1.6371998370064125
chr3	102881300	102882300	-2.844591091519444
chr3	102881400	102882400	-3.188212254352464
chr3	102881500	102882500	-3.1120585971822012
chr3	102881600	102882600	-3.4436135993886046
chr3	102881700	102882700	-2.781788796427192
chr3	102881800	102882800	-3.0268648119930566
chr3	102881900	102882900	-2.161571446501521
chr3	102882000	102883000	-2.404586689442045
chr3	102882100	102883100	-2.1800321995230743
chr3	102882200	102883200	-2.1123756772308857
chr3	102882300	102883300	-1.7718288923939804
chr3	102882400	102883400	-2.2771308887673936
chr3	102882500	102883500	-1.9289362158924703
chr3	102882600	102883600	-1.7166379294651015
chr3	102882700	102883700	-2.3379207399338724
chr3	102882800	102883800	-1.9798187821811049
chr3	102882900	102883900	-2.6119608653521813
chr3	102883000	102884000	-2.0877222728723726
chr3	102883100	102884100	-2.4646792004624145
chr3	102883200	102884200	-2.09635747748294
chr3	102883300	102884300	-2.1650901634700594
chr3	102883400	102884400	-1.5524685924351425
chr3	102883500	102884500	-2.370769588543293
chr3	102883600	102884600	-2.700247266108599
chr3	102883700	102884700	-2.3604690108943416
chr3	102883800	102884800	-2.0205576833005243
chr3	102883900	102884900	-1.5381044015110876
chr3	102884000	102885000	-2.0007037191574972
chr3	102884100	102885100	-0.7476467810968721
chr3	102884200	102885200	-1.2033916751798823
chr3	102884300	102885300	-0.4170663564849641
chr3	102884400	102885400	-0.9025060548276724
chr3	102884500	102885500	-0.8401919973804124
chr3	102884600	102885600	-1.2914764488921473
chr3	102884700	102885700	-1.497749386103636
chr3	102884800	102885800	-2.2880268570184663
chr3	102884900	102885900	-2.139391500753589
chr3	102885000	102886000	-2.0649975184022566
chr3	102885100	102886100	-2.6946687115705403
chr3	102885200	102886200	-2.3359866446820208
chr3	102885300	102886300	-3.359504343887465
chr3	102885400	102886400	-2.756941959752146
chr3	102885500	102886500	-2.757725687719488
chr3	102885600	102886600	-1.7474307920088703
chr3	102885700	102886700	-1.3426808021131142
chr3	102885800	102886800	-0.5836405273663728
chr3	102886300	102887300	-0.19143177185947294
chr3	102886400	102887400	-0.247505604081367
chr3	102886500	102887500	0.6253568597811282
chr3	102886600	102887600	1.2976114029874461
chr3	102886700	102887700	1.7702896429092925
chr3	102886800	102887800	0.4352012237537913
chr3	102886900	102887900	-0.04916043758988636
chr3	102887000	102888000	-0.3464001317571066
chr3	102887100	102888100	-0.044752658753317104
chr3	102887200	102888200	-0.42925441951091337
chr3	102887300	102888300	-0.4173097829155087
chr3	102887400	102888400	-0.5295499547620949
chr3	102887500	102888500	-0.6812124513928781
chr3	102887600	102888600	-1.0901473183668446
chr3	102887700	102888700	-1.6104205103596407
chr3	102887800	102888800	-0.2392485085243769
chr3	102887900	102888900	-0.5694188818730203
chr3	102888000	102889000	-0.2662362699984905
chr3	102888100	102889100	-1.1998921426082418
chr3	102888200	102889200	-0.6806889611391624
chr3	102888300	102889300	-0.5729033614879303
chr3	102888400	102889400	-0.3577756224706307
chr3	102888500	102889500	-0.11804661676676953
chr3	102888600	102889600	-0.7774553289293109
chr3	102888900	102889900	-0.35865607763597385
chr3	102889000	102890000	-0.06391002705986097
chr3	102889100	102890100	0.3298587653951659
chr3	102889200	102890200	-0.009826370065946298
chr3	102889300	102890300	0.004966921587448932
chr3	102889400	102890400	-0.5043145919518369
chr3	102889500	102890500	-0.937074018105648
chr3	102889600	102890600	-0.5888979249885428
chr3	102889700	102890700	-0.5175298529748507
chr3	102889800	102890800	-1.2636631698904366
chr3	102889900	102890900	-0.8871228624766403
chr3	102890000	102891000	-1.657327408785481
chr3	102890100	102891100	-1.147866787267947
chr3	102890200	102891200	-0.9974849935293107
chr3	102890300	102891300	-1.5681999566466254
chr3	102890400	102891400	-1.2206703308947482
chr3	102890500	102891500	-1.2445943197359643
chr3	102890600	102891600	-0.7658549121894759
chr3	102890700	102891700	-1.0885525729136352
chr3	102890800	102891800	0.10080895073754728
chr3	102890900	102891900	-0.4497312302837267
chr3	102891000	102892000	-0.13136760225283234
chr3	102891100	102892100	-1.4172521123322634
chr3	102891200	102892200	-1.3181385820208296
chr3	102891300	102892300	-1.2598969693606337
chr3	102891400	102892400	-1.9107090708344407
chr3	102891500	102892500	-1.3124189751885535
chr3	102891600	102892600	-1.8831718010331409
chr3	102891700	102892700	-1.838634727992804
chr3	102891800	102892800	-2.758832234222901
chr3	102891900	102892900	-3.1982367919300385
chr3	102892000	102893000	-3.604555320055187
chr3	102892100	102893100	-2.9344317893769025
chr3	102892200	102893200	-3.0283759076404446
chr3	102892300	102893300	-3.3573845293044102
chr3	102892400	102893400	-3.0180500340906424
chr3	102892500	102893500	-3.4189078072112635
chr3	102893200	102894200	-1.3661252082520847
chr3	102893300	102894300	-0.7320815691314714
chr3	102893400	102894400	-1.1069153729509629
chr3	102893500	102894500	-0.8840769464669339
chr3	102893600	102894600	-1.0747107375096634
chr3	102893700	102894700	-1.1789448700769016
chr3	102893800	102894800	-1.991310266411005
chr3	102893900	102894900	-3.421044417881536
chr3	102894000	102895000	-3.302940126208197
chr3	102894100	102895100	-2.780633325310772
chr3	102894200	102895200	-3.091816205768497
chr3	102894300	102895300	-3.309801584055593
chr3	102894400	102895400	-2.954812384919524
chr3	102894500	102895500	-3.2590405820899893
chr3	102894600	102895600	-3.29448389546717
chr3	102894700	102895700	-3.217438394282121
chr3	102894800	102895800	-2.422410294096083
chr3	102894900	102895900	-1.0282716602187492
chr3	102895000	102896000	-1.6243895214427573
chr3	102895100	102896100	-1.6087232976592922
chr3	102895200	102896200	-0.5513835456666427
chr3	102895300	102896300	-0.477077749668716
chr3	102895400	102896400	0.017983863118988967
chr3	102895500	102896500	0.14733977945684856
chr3	102895600	102896600	-0.3596977987389897
chr3	102895700	102896700	0.11618581859022972
chr3	102895800	102896800	-0.2769541841397026
chr3	102895900	102896900	-1.0410226375149056
chr3	102896000	102897000	-1.4884970977363299
chr3	102896100	102897100	-1.3934554547986886
chr3	102896200	102897200	-2.2066040869496697
chr3	102896300	102897300	-2.711901799413377
chr3	102896400	102897400	-2.4400689043904693
chr3	102896500	102897500	-2.8164385971953694
chr3	102896600	102897600	-2.2188892668579294
chr3	102896700	102897700	-3.2403535981942024
chr3	102896800	102897800	-3.1164191860273784
chr3	102896900	102897900	-2.6537147135332004
chr3	102897000	102898000	-2.3263630092042438
chr3	102897100	102898100	-2.951241931805895
chr3	102897200	102898200	-3.3084329775216985
chr3	102897300	102898300	-3.035537589874328
chr3	102897400	102898400	-3.722662807492525
chr3	102897500	102898500	-3.609241440251983
chr3	102897600	102898600	-3.244982361077464
chr3	102897700	102898700	-2.6118368707718917
chr3	102897800	102898800	-2.99393764238832
chr3	102897900	102898900	-2.7052047935153647
chr3	102898000	102899000	-2.098659446574179
chr3	102898100	102899100	-1.4512460583163995
chr3	102898200	102899200	-0.6368360703248133
chr3	102898300	102899300	-0.6562312454750556
chr3	102898400	102899400	-0.5441974656393634
chr3	102898500	102899500	-0.7403049961968952
chr3	102898600	102899600	-1.3820695844773496
chr3	102898700	102899700	-1.6462274118536129
chr3	102898800	102899800	-0.7587398200005874
chr3	102898900	102899900	-1.0218438886323888
chr3	102899000	102900000	-1.4382922061201717
chr3	102899100	102900100	-1.255154009139828
chr3	102899200	102900200	-1.3551710019041732
chr3	102899300	102900300	-1.2570132476946112
chr3	102899400	102900400	-1.3868493360266068
chr3	102899500	102900500	-0.7462760285996201
chr3	102899600	102900600	-0.7371913820774147
chr3	102899700	102900700	-0.7780606909386659
chr3	102899800	102900800	-0.9337769315805828
chr3	102899900	102900900	-1.1126213516603438
chr3	102900000	102901000	-0.4933554747011305
chr3	102900100	102901100	-0.7840257642194872
chr3	102900200	102901200	-1.5593845845286245
chr3	102900300	102901300	-1.7475767992421667
chr3	102900400	102901400	-1.3292830442750598
chr3	102900500	102901500	-1.5318658410800394
chr3	102900600	102901600	-1.4504855643191847
chr3	102900700	102901700	-0.8242509073356746
chr3	102900800	102901800	-1.7672085144521952
chr3	102900900	102901900	-2.1993398507144817
chr3	102901000	102902000	-2.8232962648756037
chr3	102901100	102902100	-2.8230347286240183
chr3	102901200	102902200	-2.6128753918772487
chr3	102901300	102902300	-2.2127406841043986
chr3	102901400	102902400	-2.520030558332833
chr3	102901500	102902500	-3.401531845532366
chr3	102901600	102902600	-3.454512763448191
chr3	102901700	102902700	-3.7690409317346285
chr3	102901800	102902800	-3.1247966194608563
chr3	102901900	102902900	-2.435829692736549
chr3	102902000	102903000	-1.8907142474725345
chr3	102902100	102903100	-1.98097147870761
chr3	102902200	102903200	-1.7592764136954901
chr3	102902300	102903300	-1.9567339534309407
chr3	102902400	102903400	-1.5743993895637869
chr3	102902500	102903500	-1.08323759637811
chr3	102902600	102903600	-0.6753255468022473
chr3	102902700	102903700	-0.13635150639649746
chr3	102902800	102903800	0.021184200575366904
chr3	102902900	102903900	-0.4229613775931499
chr3	102903000	102904000	-1.1136617964139677
chr3	102903100	102904100	-0.9030375827443388
chr3	102903200	102904200	-0.6218880354850643
chr3	102903300	102904300	-1.3369872729132666
chr3	102903400	102904400	-1.536577362632578
chr3	102903500	102904500	-1.4591618509012847
chr3	102903600	102904600	-2.091313818770101
chr3	102903700	102904700	-2.659169805779397
chr3	102903800	102904800	-2.9514724195755235
chr3	102903900	102904900	-2.7363708782923912
chr3	102904000	102905000	-2.2221840847237417
chr3	102904100	102905100	-2.37602363248784
chr3	102904200	102905200	-2.6177095064501525
chr3	102904300	102905300	-2.0892870539840698
chr3	102904400	102905400	-2.4869274600611497
chr3	102904500	102905500	-2.3620236978138607
chr3	102904600	102905600	-1.8722844956019835
chr3	102904700	102905700	-1.8790383124875951
chr3	102904800	102905800	-1.419459867346319
chr3	102904900	102905900	-1.250383049072126
chr3	102905000	102906000	-1.9887702334730208
chr3	102905100	102906100	-1.9736510853481768
chr3	102905200	102906200	-1.9513960253260745
chr3	102905300	102906300	-1.7683980117335003
chr3	102905400	102906400	-1.378003515672209
chr3	102905500	102906500	-1.1632665561191846
chr3	102905600	102906600	-1.2763611589669888
chr3	102905700	102906700	-1.8384426111302945
chr3	102905800	102906800	-2.432624805068952
chr3	102905900	102906900	-2.855628402265204
chr3	102906000	102907000	-2.738609106566468
chr3	102906100	102907100	-3.2272141522080315
chr3	102906200	102907200	-3.2643159814137213
chr3	102906300	102907300	-3.1939892602210365
chr3	102906400	102907400	-2.915910970051889
chr3	102906500	102907500	-2.9082976476164606
chr3	102906600	102907600	-2.635176535404915
chr3	102906700	102907700	-1.5474736586213014
chr3	102906800	102907800	-1.839721716222167
chr3	102906900	102907900	-1.6945999228798376
chr3	102907000	102908000	-1.0699330370951108
chr3	102907100	102908100	-0.9799904042296548
chr3	102907200	102908200	-0.5717926511886688
chr3	102907300	102908300	-0.6020499118184746
chr3	102907400	102908400	-0.5755507031887014
chr3	102907500	102908500	-0.7368186944070577
chr3	102907600	102908600	-0.9593782674422988
chr3	102907700	102908700	-1.3335256457834528
chr3	102907800	102908800	-0.786712017217886
chr3	102907900	102908900	-0.2576128205312874
chr3	102908000	102909000	-0.6105039007611496
chr3	102908100	102909100	-0.3103154591941508
chr3	102908200	102909200	-0.6210976354967919
chr3	102908300	102909300	-0.8313841459154544
chr3	102908400	102909400	-1.6879931838000002
chr3	102908500	102909500	-1.8521537982645409
chr3	102908600	102909600	-2.045991212047884
chr3	102908700	102909700	-2.394057260183929
chr3	102908800	102909800	-2.2036319435063105
chr3	102908900	102909900	-2.398082909526234
chr3	102909000	102910000	-1.8038971676252622
chr3	102909100	102910100	-1.6146761197489452
chr3	102909200	102910200	-1.5668312385987089
chr3	102909300	102910300	-0.7821916869366263
chr3	102909400	102910400	-0.6732272747508122
chr3	102909500	102910500	-0.7527175273845389
chr3	102909600	102910600	-0.244753015547796
chr3	102909700	102910700	-0.05671784739213875
chr3	102909800	102910800	-0.3071774992577256
chr3	102909900	102910900	-0.7763682869214753
chr3	102910000	102911000	-1.957352771786412
chr3	102910100	102911100	-2.6308328028811454
chr3	102910200	102911200	-2.4834924302397186
chr3	102910300	102911300	-3.443157109447192
chr3	102910400	102911400	-3.255116681383581
chr3	102910500	102911500	-3.3802950349218284
chr3	102910600	102911600	-3.873896859971103
chr3	102910700	102911700	-3.3242704599176403
chr3	102910800	102911800	-2.9498202095509045
chr3	102910900	102911900	-2.5075749817636934
chr3	102911000	102912000	-1.578909296299173
chr3	102911100	102912100	-1.0026287631172797
chr3	102911200	102912200	-1.2957666527807843
chr3	102911300	102912300	-2.009082647530104
chr3	102911400	102912400	-1.4039634807610653
chr3	102911500	102912500	-1.3265085213773216
chr3	102911600	102912600	-1.062503378279109
chr3	102911700	102912700	-1.422496362788718
chr3	102911800	102912800	-1.691850277925424
chr3	102911900	102912900	-1.1389075525425356
chr3	102912000	102913000	-1.4386485520106327
chr3	102912100	102913100	-1.8655557946341317
chr3	102912200	102913200	-1.0580335388051707
chr3	102912300	102913300	-0.3847242821349603
chr3	102912400	102913400	-0.93461819860095
chr3	102912500	102913500	-1.2691364974078445
chr3	102912600	102913600	-1.5704953077520918
chr3	102912700	102913700	-1.775888371674578
chr3	102912800	102913800	-2.5804265498775982
chr3	102912900	102913900	-3.3220196058221503
chr3	102913000	102914000	-3.319438537028578
chr3	102913100	102914100	-3.4304719019269387
chr3	102913200	102914200	-4.1203138081692
chr3	102913300	102914300	-3.8468070053947807
chr3	102913400	102914400	-3.768876108030767
chr3	102913500	102914500	-3.2313873073575223
chr3	102913600	102914600	-2.9577817669562037
chr3	102913700	102914700	-2.9417986077396026
chr3	102913800	102914800	-1.8888892264835024
chr3	102914300	102915300	0.728222857438607
chr3	102914400	102915400	1.0712385677167535
chr3	102914500	102915500	0.8041141633550262
chr3	102914600	102915600	0.5194242694175144
chr3	102914700	102915700	0.3865982533774464
chr3	102914800	102915800	-0.12790458418138545
chr3	102914900	102915900	-0.7184526411492103
chr3	102915000	102916000	-1.3327305952858846
chr3	102915100	102916100	-1.023908650749395
chr3	102915200	102916200	-1.561574659063543
chr3	102915300	102916300	-2.197553977253976
chr3	102915400	102916400	-2.7738424124755947
chr3	102915500	102916500	-2.311018077854164
chr3	102915600	102916600	-2.1563787167721995
chr3	102915700	102916700	-1.8316046304936229
chr3	102915800	102916800	-2.306216403108833
chr3	102915900	102916900	-2.307755593130159
chr3	102916000	102917000	-1.7628742561267474
chr3	102916100	102917100	-1.641321736796265
chr3	102916200	102917200	-1.8770656909151304
chr3	102916300	102917300	-1.3812635535443718
chr3	102916400	102917400	-1.7091957250767142
chr3	102916500	102917500	-2.494508806107647
chr3	102916600	102917600	-2.683335748586832
chr3	102916700	102917700	-3.3970777258333222
chr3	102916800	102917800	-2.8009911490627384
chr3	102916900	102917900	-2.3375408477724005
chr3	102917000	102918000	-2.275527987226386
chr3	102917100	102918100	-2.5786004119863657
chr3	102917200	102918200	-3.2343152200991523
chr3	102917300	102918300	-3.6774829343032795
chr3	102917400	102918400	-3.609279117181144
chr3	102917500	102918500	-3.3335521448111134
chr3	102917600	102918600	-3.1558288450883016
chr3	102917700	102918700	-2.6263083424702405
chr3	102917800	102918800	-2.192867879219612
chr3	102917900	102918900	-1.8586628158150391
chr3	102918000	102919000	-2.307890632623952
chr3	102918100	102919100	-2.7583285954692687
chr3	102918200	102919200	-1.8918224420184309
chr3	102918300	102919300	-1.6456296595490405
chr3	102918400	102919400	-1.1850415636828784
chr3	102918500	102919500	-0.6886369519733783
chr3	102918600	102919600	-0.5183237926486354
chr3	102918700	102919700	-0.572880443889085
chr3	102918800	102919800	-0.7081940759578493
chr3	102918900	102919900	-1.4746492870723942
chr3	102919000	102920000	-1.0954443271734309
chr3	102919100	102920100	-0.05371090088464515
chr3	102919200	102920200	-0.07739456090327865
chr3	102919300	102920300	-0.6818499647144844
chr3	102919400	102920400	-1.4461294269172158
chr3	102919500	102920500	-1.4163828684501714
chr3	102919600	102920600	-1.680636798452387
chr3	102919700	102920700	-1.8204484255663165
chr3	102919800	102920800	-1.832593823103397
chr3	102919900	102920900	-1.983135014597447
chr3	102920000	102921000	-1.603241354844348
chr3	102921500	102922500	-3.9271526305202484
chr3	102921600	102922600	-3.576122072013404
chr3	102921700	102922700	-3.7178070562135694
chr3	102922000	102923000	-4.263942278812332
chr3	102922100	102923100	-3.7262325973774613
chr3	102922200	102923200	-3.660881894993413
chr3	102922300	102923300	-4.083950288614274
chr3	102922400	102923400	-4.113536375671671
chr3	102922500	102923500	-4.1356940163380935
chr3	102922600	102923600	-4.2528932665828805
chr3	102922700	102923700	-3.2414039095522007
chr3	102922800	102923800	-3.3437444178667595
chr3	102922900	102923900	-2.672462289980724
chr3	102923000	102924000	-2.3242184571526217
chr3	102923100	102924100	-3.634837036711794
chr3	102923200	102924200	-2.966401624172982
chr3	102923500	102924500	-2.035137562005606
chr3	102923600	102924600	-1.4917356327639095
chr3	102923700	102924700	-2.3786398078359774
chr3	102923800	102924800	-2.1122468010368247
chr3	102923900	102924900	-2.224303718126981
chr3	102925000	102926000	-1.9229267397907364
chr3	102925100	102926100	-2.0570577909856382
chr3	102925200	102926200	-1.5468594974111274
chr3	102925300	102926300	-1.4279445740010903
chr3	102925400	102926400	-0.7298417585841903
chr3	102925500	102926500	-1.3220365719390312
chr3	102925600	102926600	-1.3829512408495352
chr3	102925700	102926700	-1.931228763157374
chr3	102925800	102926800	-1.680081525763958
chr3	102925900	102926900	-1.7175368762529641
chr3	102926000	102927000	-1.5085737965237254
chr3	102926100	102927100	-1.6535467564725397
chr3	102926200	102927200	-2.132244984534865
chr3	102926300	102927300	-2.0862862362076218
chr3	102926400	102927400	-3.0908978746623945
chr3	102926500	102927500	-2.410395908408939
chr3	102926600	102927600	-2.2849205832397117
chr3	102926700	102927700	-2.1284285960365543
chr3	102926800	102927800	-2.3243048901843046
chr3	102926900	102927900	-2.8105876387511204
chr3	102927000	102928000	-2.356415437828779
chr3	102927100	102928100	-1.5862200096040135
chr3	102927200	102928200	-1.2573052954429047
chr3	102927300	102928300	-1.7927684698884487
chr3	102927400	102928400	-0.5133693634675275
chr3	102927500	102928500	-0.28707470000152985
chr3	102927600	102928600	-0.4876425679414461
chr3	102927700	102928700	-0.36975224189213024
chr3	102927800	102928800	-1.3465831589635673
chr3	102927900	102928900	-1.4382295461762638
chr3	102928000	102929000	-1.6457441231177465
chr3	102928100	102929100	-2.493465885102752
chr3	102928200	102929200	-2.6437624115957825
chr3	102928300	102929300	-2.2880179146995068
chr3	102928400	102929400	-2.7630012869171545
chr3	102928500	102929500	-3.160634387268189
chr3	102928600	102929600	-2.111700581378013
chr3	102928700	102929700	-2.732319412634552
chr3	102928800	102929800	-2.228973675011078
chr3	102928900	102929900	-2.300317360229759
chr3	102929000	102930000	-1.8994799499565374
chr3	102929100	102930100	-2.01035267900231
chr3	102929200	102930200	-1.8317519688160844
chr3	102929300	102930300	-2.1167473452171373
chr3	102929400	102930400	-2.066109541892969
chr3	102929500	102930500	-1.8031818161592
chr3	102929600	102930600	-2.407796553258664
chr3	102929700	102930700	-2.083897341670975
chr3	102929800	102930800	-1.9685471944925264
chr3	102929900	102930900	-1.9056930763000148
chr3	102930000	102931000	-2.2562312119443257
chr3	102930100	102931100	-2.9474106752679683
chr3	102930200	102931200	-2.921544736779052
chr3	102930300	102931300	-2.467502840029209
chr3	102930400	102931400	-2.8787261128248733
chr3	102930500	102931500	-3.172867108082627
chr3	102930600	102931600	-3.532338588070126
chr3	102930700	102931700	-3.760845870972904
chr3	102930800	102931800	-3.839401648628935
chr3	102930900	102931900	-3.7046777044608783
chr3	102931000	102932000	-3.8807432274174376
chr3	102931100	102932100	-3.687343222066037
chr3	102931200	102932200	-3.5839263845483518
chr3	102931300	102932300	-3.856298807804943
chr3	102931400	102932400	-3.8394659718188118
chr3	102931500	102932500	-3.342852990188368
chr3	102931600	102932600	-3.382855192445551
chr3	102931700	102932700	-3.710683707393754
chr3	102931800	102932800	-3.318943345523901
chr3	102931900	102932900	-3.7278085863989
chr3	102932000	102933000	-3.1247084426850296
chr3	102932100	102933100	-1.8478424255369743
chr3	102932200	102933200	-1.4220677849516117
chr3	102932300	102933300	-1.847479643478328
chr3	102932400	102933400	-2.703948786342311
chr3	102932500	102933500	-3.2790703722362347
chr3	102932600	102933600	-2.816969020404436
chr3	102932700	102933700	-2.121854389441004
chr3	102932800	102933800	-2.673372743743287
chr3	102932900	102933900	-2.4496207834302344
chr3	102933000	102934000	-3.0128675728614316
chr3	102933100	102934100	-3.506707377151618
chr3	102933200	102934200	-4.297236481245879
chr3	102933300	102934300	-3.5455903820303845
chr3	102933400	102934400	-2.8700094595455528
chr3	102933500	102934500	-3.115077272969165
chr3	102933600	102934600	-2.8727996521488337
chr3	102933700	102934700	-3.177715953075696
chr3	102933800	102934800	-3.351013400154131
chr3	102933900	102934900	-3.704473390582419
chr3	102934000	102935000	-2.9230670015165074
chr3	102934100	102935100	-2.7835223846700705
chr3	102934200	102935200	-2.811400040701745
chr3	102934300	102935300	-3.1280034575626363
chr3	102934400	102935400	-3.3371585572803006
chr3	102934500	102935500	-3.3431310007035613
chr3	102934600	102935600	-4.099276075850415
chr3	102934700	102935700	-3.956957804241008
chr3	102934800	102935800	-3.505017374384148
chr3	102934900	102935900	-3.4272302687898955
chr3	102935000	102936000	-4.296270285159398
chr3	102935100	102936100	-4.032772972550686
chr3	102935200	102936200	-3.003000292529252
chr3	102935300	102936300	-3.1505673727389025
chr3	102935400	102936400	-1.8297281206157985
chr3	102935500	102936500	-1.2337864255395667
chr3	102935600	102936600	-0.7513618975085098
chr3	102935700	102936700	-1.173845716708504
chr3	102935800	102936800	-0.9411763005379634
chr3	102935900	102936900	-0.6476388783453287
chr3	102936000	102937000	-0.4744141011205513
chr3	102936100	102937100	-0.6320824175079034
chr3	102936200	102937200	-0.4574231814232906
chr3	102936300	102937300	-0.5094526511900971
chr3	102936400	102937400	-1.459206652304996
chr3	102936500	102937500	-2.1388073364317184
chr3	102936600	102937600	-2.0119343381484835
chr3	102936700	102937700	-1.4331597106978673
chr3	102936800	102937800	-1.089044711732976
chr3	102936900	102937900	-1.1029635083954066
chr3	102937000	102938000	-0.7617241584486315
chr3	102937100	102938100	-0.5128190621257245
chr3	102937200	102938200	-1.4397451260182004
chr3	102937300	102938300	-1.5831876837195509
chr3	102937400	102938400	-1.4420232704942355
chr3	102937500	102938500	-0.9683517679616483
chr3	102937600	102938600	-1.4905386498601836
chr3	102937700	102938700	-2.1472705444685345
chr3	102937800	102938800	-1.9549061865808008
chr3	102937900	102938900	-1.936264875165837
chr3	102938000	102939000	-2.010354501229199
chr3	102938100	102939100	-2.2410890279933926
chr3	102938200	102939200	-1.997484667954602
chr3	102938300	102939300	-1.3281725391337682
chr3	102939500	102940500	-0.6160094140473559
chr3	102939600	102940600	0.36572186163061904
chr3	102939700	102940700	-0.4141873468408716
chr3	102939800	102940800	-0.16573294216471846
chr3	102939900	102940900	-0.2630595555357593
chr3	102940000	102941000	-0.6134627988678527
chr3	102940100	102941100	-0.5828623081212662
chr3	102940200	102941200	-0.9671080483788884
chr3	102940300	102941300	-0.7498115617063212
chr3	102940400	102941400	-1.4154853144581208
chr3	102940500	102941500	-1.1745644417395709
chr3	102940600	102941600	-2.0500979423379944
chr3	102940700	102941700	-1.0400517438284167
chr3	102940800	102941800	-2.038441643985584
chr3	102940900	102941900	-1.8897708227312733
chr3	102941000	102942000	-1.696511155288503
chr3	102941100	102942100	-1.4848070143296457
chr3	102941200	102942200	-1.3007023401198574
chr3	102941300	102942300	-1.2232881673683258
chr3	102941400	102942400	-0.4091083854727707
chr3	102941500	102942500	-1.1402981477176746
chr3	102941600	102942600	-0.4028980853649782
chr3	102941700	102942700	-1.0572815934839497
chr3	102941800	102942800	-0.3304541047841669
chr3	102941900	102942900	-0.4729856304665692
chr3	102942000	102943000	-0.31520734938205214
chr3	102942100	102943100	0.3256333046373709
chr3	102942200	102943200	0.2083193068320424
chr3	102942300	102943300	-0.27938230527632324
chr3	102942400	102943400	-1.2586750892420049
chr3	102942500	102943500	-1.138231430774196
chr3	102942600	102943600	-1.1229095656822885
chr3	102942700	102943700	-1.3437556466613805
chr3	102942800	102943800	-1.438507963884305
chr3	102942900	102943900	-1.6426171924913262
chr3	102943000	102944000	-1.261819477789929
chr3	102943100	102944100	-1.6083053564173009
chr3	102943200	102944200	-1.9652760529479645
chr3	102943300	102944300	-1.3928465374842651
chr3	102943400	102944400	-1.3253488284516035
chr3	102943500	102944500	-1.0517465155643708
chr3	102943600	102944600	-1.810027511464908
chr3	102943700	102944700	-1.0564613066838722
chr3	102943800	102944800	-0.8984385821503128
chr3	102943900	102944900	-1.0379553109522983
chr3	102944000	102945000	-1.732365971414983
chr3	102944100	102945100	-2.2693639029168304
chr3	102944200	102945200	-1.8226552635525919
chr3	102944300	102945300	-2.1744803362159844
chr3	102944400	102945400	-1.7137953446078895
chr3	102944500	102945500	-1.9933638632667376
chr3	102944600	102945600	-1.797376055706825
chr3	102944700	102945700	-2.403752588074532
chr3	102944800	102945800	-3.0333140885452416
chr3	102944900	102945900	-2.6103205770235562
chr3	102945000	102946000	-2.534304532150806
chr3	102945100	102946100	-2.186626258374848
chr3	102945200	102946200	-2.791069369618147
chr3	102945300	102946300	-3.3601651193358566
chr3	102945400	102946400	-3.5163276160827523
chr3	102945500	102946500	-3.0527528171814517
chr3	102946500	102947500	-0.930183524066807
chr3	102946600	102947600	-0.5758488114267591
chr3	102946700	102947700	-0.3719017435198429
chr3	102946800	102947800	0.11925508986512125
chr3	102947900	102948900	-1.6607153415992668
chr3	102948000	102949000	-1.2573968676997624
chr3	102948100	102949100	-1.3539928803961496
chr3	102948200	102949200	-0.5346781359396142
chr3	102948300	102949300	-1.0559930537825977
chr3	102948400	102949400	-1.9288222133031128
chr3	102948500	102949500	-1.5042062650717765
chr3	102948600	102949600	-2.1200171797585203
chr3	102948700	102949700	-2.076223087785533
chr3	102948800	102949800	-2.59795617803123
chr3	102948900	102949900	-2.6877599135750656
chr3	102949000	102950000	-3.176155352615549
chr3	102949100	102950100	-2.5533565070031714
chr3	102949200	102950200	-2.9743879269021014
chr3	102949300	102950300	-2.9125642496152855
chr3	102949400	102950400	-1.7131976015552508
chr3	102949500	102950500	-2.561979991545824
chr3	102949600	102950600	-2.5910005585882048
chr3	102949700	102950700	-2.621709493715944
chr3	102949800	102950800	-2.4507099085659902
chr3	102949900	102950900	-2.4485546558680675
chr3	102950000	102951000	-1.484398436869656
chr3	102950100	102951100	-1.009518661432062
chr3	102950200	102951200	-0.8006792579880996
chr3	102950300	102951300	-1.4711013462122482
chr3	102950400	102951400	-2.0914254893329867
chr3	102950500	102951500	-1.7602240245311047
chr3	102950600	102951600	-1.4489133607143931
chr3	102950700	102951700	-1.0884901492667514
chr3	102950800	102951800	-1.0525403671579925
chr3	102950900	102951900	-1.2638876466192481
chr3	102951000	102952000	-2.1291813046689856
chr3	102951100	102952100	-2.415975608797745
chr3	102951200	102952200	-2.10522780867778
chr3	102951300	102952300	-1.7500082440110143
chr3	102951400	102952400	-1.7665032524767588
chr3	102951500	102952500	-1.2909113910979528
chr3	102951600	102952600	-0.6835577386393741
chr3	102951700	102952700	-1.781334991925067
chr3	102951800	102952800	-1.7497572447606555
chr3	102952900	102953900	-3.0574469153101083
chr3	102953000	102954000	-3.118989764803853
chr3	102953100	102954100	-2.6514646872044216
chr3	102953200	102954200	-2.3841462210504463
chr3	102953300	102954300	-2.5034660220207146
chr3	102953400	102954400	-2.676040586255123
chr3	102953500	102954500	-1.9811497696162013
chr3	102953600	102954600	-1.4608424960723785
chr3	102953700	102954700	-1.7552018691464206
chr3	102953800	102954800	-2.189037376905364
chr3	102953900	102954900	-2.1068086223479847
chr3	102954000	102955000	-2.031798818951236
chr3	102954100	102955100	-2.192034037314831
chr3	102954200	102955200	-2.3722068584484703
chr3	102954300	102955300	-2.083091164430189
chr3	102954400	102955400	-1.818126445230048
chr3	102954500	102955500	-2.192337910486456
chr3	102954600	102955600	-2.2211038768517852
chr3	102954700	102955700	-1.8957081629118402
chr3	102954800	102955800	-1.7644139198573985
chr3	102955900	102956900	-1.7703160939189413
chr3	102956000	102957000	-1.3038716025634287
chr3	102956100	102957100	-1.866934616647257
chr3	102956200	102957200	-2.423805818678793
chr3	102956300	102957300	-2.2664124573662336
chr3	102956400	102957400	-2.329239780075232
chr3	102956500	102957500	-2.0287671069265683
chr3	102956600	102957600	-1.6668953329521727
chr3	102956700	102957700	-1.3521960939974014
chr3	102956800	102957800	-1.9790345638690376
chr3	102956900	102957900	-1.6609778579918553
chr3	102957000	102958000	-1.474610627674424
chr3	102957100	102958100	-1.56207108351076
chr3	102957200	102958200	-1.1235051439857868
chr3	102957300	102958300	-1.3208118655826435
chr3	102957400	102958400	-1.4440108522198116
chr3	102957500	102958500	-1.7097000065419368
chr3	102957600	102958600	-2.0365295706899267
chr3	102957700	102958700	-2.7197051565219663
chr3	102957800	102958800	-2.527828441435501
chr3	102957900	102958900	-2.4112745469375763
chr3	102958000	102959000	-3.1163003332365253
chr3	102958100	102959100	-2.6187522251363307
chr3	102958200	102959200	-2.708954590526989
chr3	102958300	102959300	-2.6662995726689838
chr3	102958400	102959400	-2.8178289759239963
chr3	102958500	102959500	-2.910923708184213
chr3	102959300	102960300	-0.7239591313978163
chr3	102959400	102960400	-0.2108638383434727
chr3	102959500	102960500	-0.81528131068887
chr3	102959600	102960600	-0.26060042706492725
chr3	102959800	102960800	-0.10565245117579923
chr3	102959900	102960900	-0.3605867268434699
chr3	102960000	102961000	-0.45458816984532785
chr3	102960100	102961100	-0.2392305154790937
chr3	102960200	102961200	-0.3348682569591446
chr3	102960300	102961300	-0.6992539932608645
chr3	102960400	102961400	-0.07555174566774167
chr3	102960500	102961500	0.6196083854242517
chr3	102960600	102961600	0.1067626275253792
chr3	102960700	102961700	-0.363483233616812
chr3	102960800	102961800	-0.7601926045383995
chr3	102960900	102961900	-0.7720199783604342
chr3	102961000	102962000	-0.6213773607246221
chr3	102961100	102962100	-1.2981342788986898
chr3	102961200	102962200	-1.157178546771315
chr3	102961300	102962300	-1.6445178192925909
chr3	102961400	102962400	-2.414336508259676
chr3	102961500	102962500	-2.5108237068181696
chr3	102961600	102962600	-2.482375744366491
chr3	102961700	102962700	-1.9541959883267368
chr3	102961800	102962800	-2.0898744952619146
chr3	102961900	102962900	-1.2509176725827056
chr3	102962000	102963000	-0.9033381094586882
chr3	102962100	102963100	-0.5745577767404585
chr3	102962200	102963200	-0.8595048936144196
chr3	102962300	102963300	0.07047561946674659
chr3	102962400	102963400	0.03030286800638628
chr3	102962500	102963500	-0.20496992017836133
chr3	102962600	102963600	-0.13996585063337774
chr3	102963100	102964100	-2.642033233353048
chr3	102963500	102964500	-4.365616794994243
chr3	102963600	102964600	-4.570204713080797
chr3	102963700	102964700	-4.45631857339509
chr3	102963800	102964800	-4.244613863482207
chr3	102963900	102964900	-3.8259000523000433
chr3	102964000	102965000	-3.603532988494326
chr3	102964100	102965100	-3.875840358222761
chr3	102964200	102965200	-3.4328849607851386
chr3	102964300	102965300	-3.2979397463699383
chr3	102964400	102965400	-3.203811749655113
chr3	102964500	102965500	-2.5594144025020307
chr3	102964600	102965600	-2.011204819848416
chr3	102964700	102965700	-1.9462152232690368
chr3	102964800	102965800	-1.7790558262580891
chr3	102964900	102965900	-2.017199244074852
chr3	102965000	102966000	-1.8643955750115269
chr3	102965100	102966100	-0.934877380566063
chr3	102965200	102966200	-1.4903186720869617
chr3	102965300	102966300	-1.4732693704090374
chr3	102965400	102966400	-1.4285796247781242
chr3	102965500	102966500	-1.2842042378704055
chr3	102966600	102967600	-0.9075172804653704
chr3	102966700	102967700	-1.6980839477032883
chr3	102966800	102967800	-1.7366506715868393
chr3	102966900	102967900	-2.214040642465672
chr3	102967000	102968000	-2.4297220908932067
chr3	102967100	102968100	-3.252715060922653
chr3	102967200	102968200	-3.080235885844996
chr3	102967300	102968300	-3.6419839130515617
chr3	102967400	102968400	-3.6852330313049215
chr3	102967500	102968500	-3.944704684833204
chr3	102967600	102968600	-5.0360639507679545
chr3	102967700	102968700	-5.261730399593153
chr3	102967800	102968800	-5.967570980986602
chr3	102967900	102968900	-7.3711586776783475
chr3	102968000	102969000	-7.371629077142926
chr3	102968100	102969100	-7.183354299477617
chr3	102968200	102969200	-7.980222380846273
chr3	102968300	102969300	-8.09487023695624
chr3	102968400	102969400	-8.419455322291272
chr3	102968500	102969500	-8.764616222726831
chr3	102968600	102969600	-7.420164255021068
chr3	102968700	102969700	-6.77815672681667
chr3	102968800	102969800	-6.350354261780571
chr3	102970000	102971000	-6.840444758028492
chr3	102970100	102971100	-7.211613978296549
chr3	102970200	102971200	-8.061314915794776
chr3	102970300	102971300	-8.666193809671114
chr3	102970400	102971400	-8.919298395607305
chr3	102970500	102971500	-8.851965738276274
chr3	102970600	102971600	-8.910866715227511
chr3	102970700	102971700	-7.784681061268746
chr3	102970800	102971800	-7.427791996490028
chr3	102970900	102971900	-7.99815141597437
chr3	102971000	102972000	-7.945378199532268
chr3	102971100	102972100	-7.788969967836964
chr3	102971200	102972200	-7.593209736837343
chr3	102971300	102972300	-7.106820466356129
chr3	102971400	102972400	-6.972640278268178
chr3	102971500	102972500	-6.108424617109435
chr3	102971600	102972600	-5.5634841894092135
chr3	102971700	102972700	-5.987612454238747
chr3	102971800	102972800	-5.202094131202617
chr3	102971900	102972900	-3.7788187219621765
chr3	102972000	102973000	-4.086311912815212
chr3	102972100	102973100	-3.823832537051888
chr3	102972500	102973500	-1.1878281031774989
chr3	102972600	102973600	-1.5519997386491349
chr3	102972700	102973700	-1.3800466289520965
chr3	102972800	102973800	-2.0189932533235746
chr3	102972900	102973900	-2.154146182176893
chr3	102973000	102974000	-1.938056093545601
chr3	102973100	102974100	-1.8369223808186248
chr3	102973200	102974200	-1.5474336770961619
chr3	102973300	102974300	-1.5549397865621517
chr3	102973400	102974400	-1.2796601774958956
chr3	102973500	102974500	-1.7946576271207213
chr3	102973600	102974600	-1.7377770830719543
chr3	102973700	102974700	-2.3756847750090104
chr3	102973800	102974800	-1.9382391245288169
chr3	102973900	102974900	-1.8827155385698704
chr3	102974000	102975000	-2.106483318616182
chr3	102974100	102975100	-1.7747213020355284
chr3	102974200	102975200	-1.8786876827503147
chr3	102974300	102975300	-2.0107689639778807
chr3	102974400	102975400	-1.7467450413551646
chr3	102974500	102975500	-1.5145175688731434
chr3	102974600	102975600	-2.1372548153998654
chr3	102974700	102975700	-1.7857791348702825
chr3	102974800	102975800	-2.7500369903820947
chr3	102974900	102975900	-2.8945346875519404
chr3	102975000	102976000	-3.4727689440128358
chr3	102975100	102976100	-3.698716231268474
chr3	102975200	102976200	-3.7834442060186064
chr3	102975300	102976300	-3.2299182628773337
chr3	102975400	102976400	-4.346223414995927
chr3	102975500	102976500	-4.490613175757421
chr3	102975600	102976600	-3.4987009291031734
chr3	102975700	102976700	-3.1878491201107604
chr3	102975800	102976800	-1.845538755110496
chr3	102975900	102976900	-1.4290884743923706
chr3	102976000	102977000	-1.5498374722765607
chr3	102976100	102977100	-1.629466700313882
chr3	102976200	102977200	-1.9113637131534216
chr3	102976300	102977300	-2.523163999351692
chr3	102976400	102977400	-1.7284753202480159
chr3	102976500	102977500	-2.4231394227844154
chr3	102976600	102977600	-2.4177564834831364
chr3	102976700	102977700	-2.3247434478383786
chr3	102976800	102977800	-3.0803568883894195
chr3	102976900	102977900	-3.412250654464553
chr3	102977000	102978000	-2.697406016710823
chr3	102977100	102978100	-3.4331880829084374
chr3	102977200	102978200	-3.0776955289699264
chr3	102977300	102978300	-2.948806434894116
chr3	102977400	102978400	-2.7708029792181357
chr3	102977500	102978500	-1.4561299700612924
chr3	102977600	102978600	-1.4821694692156746
chr3	102977700	102978700	-1.787565680448876
chr3	102977800	102978800	-1.324822778540049
chr3	102977900	102978900	-2.0373137806785344
chr3	102978000	102979000	-1.9005081815254852
chr3	102978100	102979100	-1.7343534341369091
chr3	102978200	102979200	-1.93749944883876
chr3	102978300	102979300	-1.9462975255111283
chr3	102978400	102979400	-2.432800197773374
chr3	102978500	102979500	-3.1232285655480183
chr3	102978600	102979600	-3.154747214618043
chr3	102978700	102979700	-3.0023180932733
chr3	102978800	102979800	-2.5815517360348244
chr3	102978900	102979900	-1.7483866412004407
chr3	102979000	102980000	-1.9125460991946113
chr3	102979100	102980100	-1.4529138398737822
chr3	102979200	102980200	-0.9961329114895412
chr3	102979300	102980300	-0.3807963873378325
chr3	102979400	102980400	-0.2729454697240988
chr3	102979500	102980500	0.04984473904368265
chr3	102979600	102980600	-0.11836116493633556
chr3	102979700	102980700	-0.5035091335890665
chr3	102979800	102980800	-1.1708519909674853
chr3	102979900	102980900	-1.5139916670755509
chr3	102980000	102981000	-2.166846102488603
chr3	102980100	102981100	-2.4536921540028644
chr3	102980200	102981200	-2.8742202526344682
chr3	102980300	102981300	-3.1244669487876986
chr3	102980400	102981400	-2.963590778321786
chr3	102980500	102981500	-3.4771883259620084
chr3	102980600	102981600	-3.5596173860317
chr3	102980700	102981700	-3.328943610332417
chr3	102980800	102981800	-3.7478477818938845
chr3	102980900	102981900	-3.580937971587004
chr3	102981000	102982000	-3.6385711131037657
chr3	102981100	102982100	-3.600472067333213
chr3	102981200	102982200	-3.0656992669019973
chr3	102981300	102982300	-3.231040515904469
chr3	102981400	102982400	-3.270480939198541
chr3	102981500	102982500	-3.1847811338171046
chr3	102981600	102982600	-2.6765777971998603
chr3	102981700	102982700	-2.0943725571001552
chr3	102981800	102982800	-1.7784673814066485
chr3	102981900	102982900	-2.289953045678259
chr3	102982000	102983000	-1.5458354654462192
chr3	102982100	102983100	-1.3090744161629675
chr3	102982200	102983200	-1.847618170616492
chr3	102982300	102983300	-1.9893783735902653
chr3	102982400	102983400	-1.7262163583056138
chr3	102982500	102983500	-2.0863219328247764
chr3	102982600	102983600	-2.4828992964145242
chr3	102982700	102983700	-3.4164003477773406
chr3	102982800	102983800	-3.0871583086133176
chr3	102982900	102983900	-3.2965299544335918
chr3	102983000	102984000	-2.6474171585134125
chr3	102983100	102984100	-2.9719371583158973
chr3	102983200	102984200	-3.0301235936893254
chr3	102983300	102984300	-2.8162729874991626
chr3	102983400	102984400	-3.4319809407762087
chr3	102983500	102984500	-2.9488324704831785
chr3	102983600	102984600	-2.9649940934577237
chr3	102983700	102984700	-2.7949958751169848
chr3	102983800	102984800	-3.1737500661489917
chr3	102983900	102984900	-2.212375150434501
chr3	102984000	102985000	-2.5315787858215493
chr3	102984100	102985100	-2.136235662151912
chr3	102984200	102985200	-1.7223160495920795
chr3	102984300	102985300	-0.9879999546752652
chr3	102984400	102985400	-0.6473875233078517
chr3	102984500	102985500	-0.36128845644102603
chr3	102984600	102985600	-0.9041874083393556
chr3	102984700	102985700	-1.3601468538692318
chr3	102984800	102985800	-1.022849952812215
chr3	102984900	102985900	-1.7115387075752904
chr3	102985000	102986000	-1.8599449873756029
chr3	102985100	102986100	-1.6836793340496468
chr3	102985200	102986200	-1.8206161922619943
chr3	102985300	102986300	-2.2092337018562778
chr3	102985400	102986400	-2.27669294052118
chr3	102985500	102986500	-3.0931160075015884
chr3	102985600	102986600	-2.6903164498896786
chr3	102985700	102986700	-2.4095318137863835
chr3	102985800	102986800	-2.642982074096476
chr3	102985900	102986900	-2.7445510812860663
chr3	102986000	102987000	-2.8310705330099766
chr3	102986100	102987100	-3.463369623364125
chr3	102986200	102987200	-3.5028712565012525
chr3	102986300	102987300	-3.44083468463557
chr3	102986400	102987400	-2.9083573223383383
chr3	102986500	102987500	-1.7026896877276312
chr3	102986600	102987600	-1.2928426978578134
chr3	102986700	102987700	-1.4386753147200202
chr3	102986800	102987800	-1.0875432191125127
chr3	102986900	102987900	-1.3276684496478686
chr3	102987000	102988000	-1.2049762484932962
chr3	102987100	102988100	-1.0644789091956737
chr3	102987200	102988200	-1.3163406708198813
chr3	102987300	102988300	-0.9473376870621432
chr3	102987400	102988400	-1.2408315195047652
chr3	102987500	102988500	-2.001949454500312
chr3	102987600	102988600	-1.699464491279468
chr3	102987700	102988700	-1.6623915962415134
chr3	102987800	102988800	-2.493764701609164
chr3	102987900	102988900	-2.4265085645510336
chr3	102988000	102989000	-2.940260877499014
chr3	102988100	102989100	-3.1404054812355784
chr3	102988200	102989200	-2.9533350774810083
chr3	102988300	102989300	-3.673863372037232
chr3	102988400	102989400	-3.502386767280627
chr3	102988500	102989500	-3.064045731095703
chr3	102988600	102989600	-3.4532807542296715
chr3	102988700	102989700	-2.6554787048397506
chr3	102988800	102989800	-1.9020753306975609
chr3	102988900	102989900	-1.4271461357663693
chr3	102989000	102990000	-0.6973673379011117
chr3	102989100	102990100	-1.1313582133505191
chr3	102989200	102990200	-1.1823288958647489
chr3	102989300	102990300	-1.1273254869296103
chr3	102989400	102990400	-1.4078638622670812
chr3	102989500	102990500	-1.977654163602832
chr3	102989600	102990600	-2.4710966387946183
chr3	102989700	102990700	-3.5256069482546777
chr3	102989800	102990800	-3.6348453874622684
chr3	102989900	102990900	-3.7560910848681344
chr3	102990000	102991000	-4.102976799211629
chr3	102990100	102991100	-3.634920756638056
chr3	102990200	102991200	-3.8305178055219473
chr3	102990300	102991300	-3.8448359759674133
chr3	102990400	102991400	-3.8486188588200534
chr3	102990500	102991500	-3.7726358904215633
chr3	102990600	102991600	-3.3154124036326404
chr3	102990700	102991700	-2.2687196316026936
chr3	102990800	102991800	-2.527067519298573
chr3	102990900	102991900	-1.8405301179150635
chr3	102991000	102992000	-2.5603601593651093
chr3	102991100	102992100	-2.284602608141182
chr3	102991200	102992200	-1.2078360581140812
chr3	102991300	102992300	-1.8872312726524008
chr3	102991400	102992400	-2.563772466156037
chr3	102991500	102992500	-2.389271519962012
chr3	102991600	102992600	-2.6764271400665423
chr3	102991700	102992700	-2.77986724257476
chr3	102991800	102992800	-2.720548623690453
chr3	102991900	102992900	-3.0495655047672883
chr3	102992000	102993000	-2.563668273312119
chr3	102992100	102993100	-2.363672530882481
chr3	102992200	102993200	-3.6923351912664133
chr3	102992300	102993300	-2.8351525874096524
chr3	102992400	102993400	-2.6055489260423093
chr3	102992500	102993500	-2.4662572591095246
chr3	102992600	102993600	-2.9906032162769254
chr3	102992700	102993700	-3.820458500581383
chr3	102992800	102993800	-4.56895044776854
chr3	102992900	102993900	-4.96291090162931
chr3	102993000	102994000	-5.14350049844532
chr3	102993100	102994100	-5.167101440039531
chr3	102993200	102994200	-5.0909223531662935
chr3	102993300	102994300	-4.829420638558392
chr3	102993400	102994400	-4.656216228841074
chr3	102993500	102994500	-4.557355397784471
chr3	102993600	102994600	-4.028842639546861
chr3	102993700	102994700	-3.67720887193765
chr3	102993800	102994800	-3.002271108789314
chr3	102993900	102994900	-2.6331661195438434
chr3	102994000	102995000	-2.8485713297789554
chr3	102994100	102995100	-3.0014688055473258
chr3	102994200	102995200	-2.320183697520989
chr3	102994300	102995300	-2.59982419147788
chr3	102994400	102995400	-2.404666467034291
chr3	102994500	102995500	-2.9030004453402767
chr3	102994600	102995600	-2.6749537258451768
chr3	102994700	102995700	-2.242527704358764
chr3	102994800	102995800	-1.849717396094435
chr3	102994900	102995900	-2.597857068508811
chr3	102995000	102996000	-1.9470597136214427
chr3	102995100	102996100	-2.3002463417861616
chr3	102995200	102996200	-2.350934958567609
chr3	102995300	102996300	-2.8394611632964883
chr3	102995400	102996400	-2.7543674673777763
chr3	102995500	102996500	-2.0839533877483842
chr3	102995600	102996600	-2.2602422698283524
chr3	102995700	102996700	-2.0266696010594787
chr3	102995800	102996800	-2.7463412344764304
chr3	102995900	102996900	-2.5462195631466384
chr3	102996000	102997000	-3.419900118495498
chr3	102996100	102997100	-2.549378665194995
chr3	102996200	102997200	-2.8644214697481467
chr3	102996300	102997300	-2.118675665100626
chr3	102996400	102997400	-2.6338742590804047
chr3	102996500	102997500	-3.0228492042430384
chr3	102996600	102997600	-3.3334086705621693
chr3	102996700	102997700	-3.418042515456466
chr3	102996800	102997800	-3.3376192280633803
chr3	102996900	102997900	-2.972245949555775
chr3	102997000	102998000	-2.163115589129895
chr3	102997100	102998100	-2.678724426449726
chr3	102997200	102998200	-2.4844355759055223
chr3	102997300	102998300	-2.7130569196863767
chr3	102997400	102998400	-2.026332863951398
chr3	102997500	102998500	-2.6991437608547937
chr3	102997600	102998600	-2.119974939228822
chr3	102997700	102998700	-2.622030463686626
chr3	102997800	102998800	-2.3352952540143503
chr3	102997900	102998900	-1.595268191322046
chr3	102998000	102999000	-1.405390921783957
chr3	102998100	102999100	-1.6939806542640001
chr3	102998200	102999200	-1.6449556733468018
chr3	102998300	102999300	-1.5178504345305208
chr3	102998400	102999400	-1.6872051182437775
chr3	102998500	102999500	-0.9987456535401128
chr3	102998600	102999600	-1.234286111507666
chr3	102998700	102999700	-1.0033178723460152
chr3	102998800	102999800	-0.946404849516689
chr3	102998900	102999900	-1.4719682903329374
chr3	102999000	103000000	-1.7680306159739572
chr3	102999100	103000100	-1.391407856022148
chr3	102999200	103000200	-1.2627782764794238
chr3	102999300	103000300	-2.3632519503655964
chr3	102999400	103000400	-2.20514979801303
chr3	102999500	103000500	-2.0951580108072188
chr3	102999600	103000600	-2.152383748148429
chr3	102999700	103000700	-2.431459031816088
chr3	102999800	103000800	-2.8961725477050533
chr3	102999900	103000900	-3.4526538525855286
chr3	103000000	103001000	-3.813323529870528
chr3	103000100	103001100	-4.39808141505488
chr3	103000200	103001200	-4.3835912913694335
chr3	103000300	103001300	-3.2500386812757016
chr3	103000400	103001400	-3.2106591057055067
chr3	103000500	103001500	-3.67972250686404
chr3	103000600	103001600	-3.3167958882493163
chr3	103000700	103001700	-3.5675652507551057
chr3	103000800	103001800	-3.0059304074254865
chr3	103000900	103001900	-2.5589881160613808
chr3	103001000	103002000	-2.167738294578848
chr3	103001100	103002100	-1.5101798643798388
chr3	103001200	103002200	-1.4239805398781795
chr3	103001300	103002300	-1.5179350817163533
chr3	103001400	103002400	-1.9979034133016664
chr3	103001900	103002900	0.7521936177252349
chr3	103002000	103003000	0.33370216030798694
chr3	103002100	103003100	-0.09721709189685664
chr3	103002200	103003200	-0.07587021916524167
chr3	103002300	103003300	-0.5390598873973446
chr3	103002400	103003400	-0.9863768281077052
chr3	103002500	103003500	-1.1509014170163672
chr3	103002600	103003600	-0.706648995745953
chr3	103002700	103003700	-0.8310724031135526
chr3	103002800	103003800	-1.3338716501785552
chr3	103002900	103003900	-2.3967735553745007
chr3	103003000	103004000	-2.592700680885962
chr3	103003100	103004100	-2.299196212687665
chr3	103003200	103004200	-3.1946054043183865
chr3	103003300	103004300	-2.93912729971711
chr3	103003400	103004400	-2.6591064317084
chr3	103003500	103004500	-2.6781424965961005
chr3	103003600	103004600	-3.1228723354334407
chr3	103003700	103004700	-3.285381584981121
chr3	103003800	103004800	-3.1460525780893858
chr3	103003900	103004900	-3.737875447388499
chr3	103004000	103005000	-3.332240140104509
chr3	103004100	103005100	-2.8644691495330186
chr3	103004200	103005200	-2.053765809684436
chr3	103004300	103005300	-2.54773760433983
chr3	103004400	103005400	-3.19012871147725
chr3	103004500	103005500	-3.424564751195933
chr3	103004600	103005600	-3.937270477041309
chr3	103004700	103005700	-3.804653810016987
chr3	103004800	103005800	-3.934852003789444
chr3	103004900	103005900	-2.9478852054777582
chr3	103005000	103006000	-3.1149641455722232
chr3	103005100	103006100	-3.79064050157598
chr3	103005200	103006200	-3.7019106353016302
chr3	103005300	103006300	-3.2390014290500475
chr3	103005400	103006400	-2.4536936504761293
chr3	103006400	103007400	-0.3380137621045771
chr3	103006500	103007500	-0.03292828700294688
chr3	103006600	103007600	-0.8173828519191673
chr3	103006700	103007700	-1.3675869539100682
chr3	103006800	103007800	-1.3419240942225272
chr3	103006900	103007900	-2.1733289993702543
chr3	103007000	103008000	-2.5471432998198087
chr3	103007100	103008100	-2.735578734238969
chr3	103007200	103008200	-2.4679943188469906
chr3	103007300	103008300	-3.1914674876481266
chr3	103007400	103008400	-3.804560056773098
chr3	103007500	103008500	-4.087548167128045
chr3	103007600	103008600	-3.424496475438
chr3	103007700	103008700	-3.473858067034866
chr3	103007800	103008800	-3.2828572111890297
chr3	103007900	103008900	-2.3089860577772043
chr3	103008000	103009000	-2.6215455470648767
chr3	103008100	103009100	-2.7569822065641887
chr3	103008200	103009200	-2.5459888462531506
chr3	103008300	103009300	-2.3831651317354923
chr3	103008400	103009400	-2.2202076106342097
chr3	103008500	103009500	-2.160377942425608
chr3	103008600	103009600	-2.498780772996632
chr3	103008700	103009700	-2.1799236731370395
chr3	103008800	103009800	-2.662809267039978
chr3	103008900	103009900	-2.6164184900954885
chr3	103009000	103010000	-2.3973336308801576
chr3	103009100	103010100	-2.4670544451869216
chr3	103009200	103010200	-2.4281722381160225
chr3	103009300	103010300	-1.653475004163426
chr3	103009400	103010400	-1.3896503364628854
chr3	103009500	103010500	-1.1980351195125585
chr3	103009600	103010600	-0.9171797630539736
chr3	103011000	103012000	-1.0956043386247238
chr3	103011100	103012100	-2.485412471946512
chr3	103011200	103012200	-2.0953020657267114
chr3	103011300	103012300	-2.043312658108983
chr3	103011400	103012400	-2.5318058508561587
chr3	103011500	103012500	-2.075381884297797
chr3	103011600	103012600	-2.2234316984483264
chr3	103011700	103012700	-2.5511501123243687
chr3	103011800	103012800	-2.9329730752005547
chr3	103011900	103012900	-3.061061620568517
chr3	103012000	103013000	-3.6867720837610647
chr3	103012100	103013100	-2.1017088820277365
chr3	103012200	103013200	-2.530265496904464
chr3	103012300	103013300	-2.8505450013377005
chr3	103012400	103013400	-3.3069477291244618
chr3	103012500	103013500	-3.542518072233426
chr3	103012600	103013600	-3.1281114025421477
chr3	103012700	103013700	-2.973943790201377
chr3	103012800	103013800	-2.843222321999808
chr3	103012900	103013900	-2.575642404949551
chr3	103013000	103014000	-2.196307766699107
chr3	103013100	103014100	-2.9215626925299114
chr3	103013200	103014200	-2.1124837419275133
chr3	103013300	103014300	-2.326972007857536
chr3	103013400	103014400	-1.854566929868888
chr3	103013500	103014500	-2.424417225484412
chr3	103013600	103014600	-2.9472229833412413
chr3	103013700	103014700	-2.8489701931934928
chr3	103013800	103014800	-3.241506192132924
chr3	103013900	103014900	-3.364452820868681
chr3	103014000	103015000	-2.8958425750762333
chr3	103014100	103015100	-3.2711236988975334
chr3	103014200	103015200	-4.173412907212606
chr3	103014300	103015300	-3.9470396266603385
chr3	103014400	103015400	-4.392273242213816
chr3	103014500	103015500	-4.0862506050133165
chr3	103014600	103015600	-3.785171080189216
chr3	103014700	103015700	-4.332998469296915
chr3	103014800	103015800	-4.310574733879075
chr3	103014900	103015900	-4.911000333807627
chr3	103015000	103016000	-5.024653922348674
chr3	103015100	103016100	-4.513468736928188
chr3	103015200	103016200	-3.6583756688911717
chr3	103015300	103016300	-3.9986379291030505
chr3	103015400	103016400	-3.8797045922557207
chr3	103015500	103016500	-3.675993481071512
chr3	103015600	103016600	-3.0229615286430485
chr3	103015700	103016700	-2.451172486422841
chr3	103015800	103016800	-1.516005879836128
chr3	103015900	103016900	-0.750318928280015
chr3	103016000	103017000	-1.0843985744648568
chr3	103016100	103017100	-1.1340094088796886
chr3	103016200	103017200	-1.3834837635867483
chr3	103016300	103017300	-0.612487580117712
chr3	103016400	103017400	-0.4487837798076994
chr3	103016500	103017500	-0.2788285433836817
chr3	103016600	103017600	-0.5827981788157807
chr3	103016700	103017700	-0.5021694257450476
chr3	103016800	103017800	-1.0694484274951637
chr3	103016900	103017900	-1.2284454405681036
chr3	103017000	103018000	-0.5350158996152252
chr3	103017100	103018100	-0.5888829414112708
chr3	103017200	103018200	-1.3893527041133396
chr3	103017300	103018300	-2.346812105205581
chr3	103017400	103018400	-2.1474195925672044
chr3	103017500	103018500	-2.338835888388286
chr3	103017600	103018600	-3.1427155234275514
chr3	103017700	103018700	-3.8327732908293575
chr3	103017800	103018800	-3.647129907638941
chr3	103017900	103018900	-3.730404676011944
chr3	103018000	103019000	-4.3498226294570355
chr3	103018100	103019100	-4.546154041871277
chr3	103018200	103019200	-3.5632112054385443
chr3	103018300	103019300	-3.3780470192093524
chr3	103018400	103019400	-3.327780424208029
chr3	103018500	103019500	-3.3771610891079966
chr3	103018600	103019600	-2.8003882748268865
chr3	103018700	103019700	-2.447491963950277
chr3	103018800	103019800	-2.4400385121467747
chr3	103018900	103019900	-2.7649621339753927
chr3	103019000	103020000	-2.749202644576577
chr3	103019100	103020100	-2.8663600721287725
chr3	103019200	103020200	-3.146536533676368
chr3	103019300	103020300	-2.262543682158122
chr3	103019400	103020400	-2.4239692777745194
chr3	103019500	103020500	-2.072501250174694
chr3	103019600	103020600	-2.3819369567642017
chr3	103019700	103020700	-2.213506294556701
chr3	103019800	103020800	-1.8697483911620882
chr3	103019900	103020900	-1.7072312103743907
chr3	103020000	103021000	-1.7303953253312474
chr3	103020100	103021100	-1.6203965390843718
chr3	103020200	103021200	-0.5795618088345099
chr3	103020300	103021300	-1.2575220000942458
chr3	103020400	103021400	-1.2280295139607045
chr3	103020500	103021500	-1.7347655786684415
chr3	103020600	103021600	-1.7584390524777886
chr3	103020700	103021700	-1.3624722674947676
chr3	103020800	103021800	-1.934260341547991
chr3	103020900	103021900	-1.4887502263390164
chr3	103021000	103022000	-1.0874663666699302
chr3	103022000	103023000	-0.752440890511997
chr3	103022100	103023100	-1.6725106972535042
chr3	103022200	103023200	-1.711406799463633
chr3	103022300	103023300	-2.575010169523606
chr3	103022400	103023400	-2.3073045725317005
chr3	103022500	103023500	-2.6188004033159342
chr3	103022600	103023600	-2.2020398121269857
chr3	103022700	103023700	-2.617826042295417
chr3	103022800	103023800	-2.7093188927249177
chr3	103022900	103023900	-2.808852532660215
chr3	103023000	103024000	-2.340953765253288
chr3	103023100	103024100	-1.730142814854364
chr3	103023200	103024200	-1.7343184993154876
chr3	103023300	103024300	-1.4753705970794546
chr3	103023400	103024400	-1.4672309309398963
chr3	103023500	103024500	-1.1804591193223892
chr3	103023600	103024600	-0.7813095170521374
chr3	103023700	103024700	-0.8340186877033104
chr3	103023800	103024800	-1.3115139725147311
chr3	103023900	103024900	-1.1554331321444042
chr3	103024000	103025000	-1.0865760787340928
chr3	103024100	103025100	-1.1701142399704705
chr3	103024200	103025200	-1.4170781854946712
chr3	103024300	103025300	-1.4161775907876788
chr3	103024400	103025400	-1.3875451208823504
chr3	103024500	103025500	-1.016376498227157
chr3	103024600	103025600	-1.4784069935418462
chr3	103024700	103025700	-1.0678575151786052
chr3	103024800	103025800	-0.7657258894358693
chr3	103024900	103025900	-0.8756510330709251
chr3	103025000	103026000	-1.4266951211004544
chr3	103025100	103026100	-1.4139502176800622
chr3	103025200	103026200	-0.9229799997588504
chr3	103025300	103026300	-0.8487892342363452
chr3	103025400	103026400	-0.9756549787821519
chr3	103025500	103026500	-0.9744694605376528
chr3	103025600	103026600	-0.8841475279711939
chr3	103025700	103026700	-0.9526629802158884
chr3	103025800	103026800	-0.9483338577415684
chr3	103025900	103026900	-0.9512325485967984
chr3	103026000	103027000	-1.788515565877502
chr3	103026100	103027100	-1.4828453049786814
chr3	103026200	103027200	-2.2094836057197305
chr3	103026300	103027300	-2.635063942090319
chr3	103026400	103027400	-2.094494039292218
chr3	103026500	103027500	-2.4539859787132343
chr3	103026600	103027600	-3.0999178454719987
chr3	103026700	103027700	-3.145034873404691
chr3	103026800	103027800	-3.2203145169663747
chr3	103026900	103027900	-3.028993977852973
chr3	103027000	103028000	-2.370428813557322
chr3	103027100	103028100	-2.3748170464378213
chr3	103027200	103028200	-1.991547774480074
chr3	103027300	103028300	-1.8809128676424745
chr3	103027400	103028400	-2.3634433384407743
chr3	103027500	103028500	-2.1502295335473947
chr3	103027600	103028600	-0.8556951180967223
chr3	103028600	103029600	-2.2967574397095523
chr3	103028700	103029700	-2.6855814153485484
chr3	103028800	103029800	-2.967671905479292
chr3	103028900	103029900	-4.0363812030631365
chr3	103029000	103030000	-4.301624236935349
chr3	103029100	103030100	-4.675242312392896
chr3	103029200	103030200	-3.655142429531672
chr3	103029300	103030300	-3.8628761875084985
chr3	103029400	103030400	-4.067453921380232
chr3	103029500	103030500	-3.854549083816377
chr3	103029600	103030600	-3.804004095994707
chr3	103029700	103030700	-3.1961360507641916
chr3	103029800	103030800	-2.7269548055483663
chr3	103029900	103030900	-2.2047383876644893
chr3	103030000	103031000	-2.0566866117236295
chr3	103030100	103031100	-1.7373543206888067
chr3	103030200	103031200	-2.4339742491779504
chr3	103030300	103031300	-2.1500641728690257
chr3	103030400	103031400	-2.0350319352019453
chr3	103030500	103031500	-2.3024445399812605
chr3	103030600	103031600	-2.1768720048639927
chr3	103030700	103031700	-3.113956193030093
chr3	103030800	103031800	-4.0656748228529445
chr3	103032100	103033100	-1.8323031039473872
chr3	103032200	103033200	-1.9432156394954088
chr3	103032300	103033300	-2.437479769830047
chr3	103032400	103033400	-2.7679598473060585
chr3	103032500	103033500	-3.1243108387908167
chr3	103032600	103033600	-3.3512652396247926
chr3	103032700	103033700	-2.472652422974091
chr3	103032800	103033800	-1.711074381221536
chr3	103032900	103033900	-2.089615118330224
chr3	103033000	103034000	-1.961533129651187
chr3	103033100	103034100	-1.8021704197064825
chr3	103033200	103034200	-1.352627280237051
chr3	103033300	103034300	-1.0405415655284145
chr3	103033400	103034400	-1.0201741723356628
chr3	103033500	103034500	-0.7318369286492377
chr3	103033600	103034600	-0.7186641621596775
chr3	103033700	103034700	-1.4192387618643536
chr3	103033800	103034800	-1.4141048337461153
chr3	103033900	103034900	-2.3887008477870637
chr3	103034000	103035000	-2.342700243541157
chr3	103034100	103035100	-2.0601801211268205
chr3	103034200	103035200	-2.660398052302204
chr3	103034300	103035300	-2.4519656977083994
chr3	103034400	103035400	-2.110272842774335
chr3	103034500	103035500	-2.161750220290482
chr3	103034600	103035600	-2.187121985473155
chr3	103034700	103035700	-1.6545789356337146
chr3	103034800	103035800	-2.846275893432391
chr3	103034900	103035900	-1.735285017341375
chr3	103035000	103036000	-2.282652299354208
chr3	103035100	103036100	-2.613336280154269
chr3	103035200	103036200	-2.477221093223981
chr3	103035300	103036300	-2.114349540719516
chr3	103035400	103036400	-2.2436241961403827
chr3	103035500	103036500	-2.088265236372246
chr3	103035600	103036600	-1.7041347444346786
chr3	103035700	103036700	-1.8937441918723847
chr3	103035800	103036800	-1.3540740223736556
chr3	103035900	103036900	-1.3561704076150347
chr3	103036000	103037000	-1.0329444845310216
chr3	103036100	103037100	-1.1928884012071217
chr3	103036200	103037200	-1.3607699794928196
chr3	103036300	103037300	-1.5045912642423322
chr3	103036400	103037400	-1.2087101493517023
chr3	103036500	103037500	-1.2202911074449387
chr3	103036600	103037600	-1.3439830952139278
chr3	103036700	103037700	-1.2302786508963357
chr3	103036800	103037800	-0.7094086770976713
chr3	103036900	103037900	-1.014632917740595
chr3	103037000	103038000	-0.9976481277075973
chr3	103037100	103038100	-0.7554973004934927
chr3	103037200	103038200	-0.13165271268448173
chr3	103037300	103038300	-0.6763577121262248
chr3	103037400	103038400	-1.1800153819542891
chr3	103037500	103038500	-1.4461497798619352
chr3	103037600	103038600	-1.144024987174359
chr3	103037700	103038700	-0.4829396267926467
chr3	103037800	103038800	-0.06436998701433676
chr3	103037900	103038900	0.13566602420919036
chr3	103038000	103039000	0.22705759879308593
chr3	103038100	103039100	0.2074988868049477
chr3	103038200	103039200	-0.5706941144969739
chr3	103038300	103039300	-0.6206615031738777
chr3	103038400	103039400	-0.7804852977068296
chr3	103039500	103040500	-0.9861188817988141
chr3	103039600	103040600	-1.592139683109386
chr3	103039700	103040700	-1.3654491349396864
chr3	103039800	103040800	-1.826942823625878
chr3	103039900	103040900	-1.2038166118096163
chr3	103040000	103041000	-2.069344196869868
chr3	103040100	103041100	-2.408635626889439
chr3	103040200	103041200	-2.898186556807531
chr3	103040300	103041300	-2.9733920152352216
chr3	103040400	103041400	-3.2201046511109577
chr3	103040500	103041500	-3.2179169253104463
chr3	103040600	103041600	-3.1143489523018912
chr3	103040700	103041700	-3.0035380226769584
chr3	103040800	103041800	-2.2585205585946024
chr3	103040900	103041900	-2.09403853500105
chr3	103041000	103042000	-1.0119189942352287
chr3	103041100	103042100	-1.138914867890071
chr3	103041200	103042200	-1.3078404132653958
chr3	103041300	103042300	-1.6390242970098812
chr3	103041400	103042400	-2.1315909240359234
chr3	103041500	103042500	-1.6283846302810163
chr3	103041600	103042600	-1.374070113044469
chr3	103041700	103042700	-2.127890155061129
chr3	103041800	103042800	-2.8443891475977283
chr3	103041900	103042900	-3.127768208131468
chr3	103042000	103043000	-3.6859354944184632
chr3	103042100	103043100	-3.840400853315413
chr3	103042200	103043200	-3.8963920864840955
chr3	103042300	103043300	-3.0014126625405497
chr3	103042400	103043400	-3.042429834120805
chr3	103042500	103043500	-3.395219062245125
chr3	103042600	103043600	-3.7550188017978035
chr3	103042700	103043700	-3.47278353844296
chr3	103042800	103043800	-3.1743566128652594
chr3	103042900	103043900	-3.214202305372422
chr3	103043000	103044000	-2.861741475100417
chr3	103043100	103044100	-3.0571687761160167
chr3	103043200	103044200	-3.1483258850353533
chr3	103043300	103044300	-3.7265708724708086
chr3	103043400	103044400	-3.3877663860290133
chr3	103043500	103044500	-3.0975620434400666
chr3	103043600	103044600	-2.036915173971222
chr3	103043700	103044700	-1.4850603810689182
chr3	103043800	103044800	-1.2760698560104171
chr3	103043900	103044900	-1.1216799090725085
chr3	103044000	103045000	-0.7878135133290604
chr3	103044100	103045100	-0.01618519108174742
chr3	103044200	103045200	0.7266158641298793
chr3	103044300	103045300	1.1323353674786187
chr3	103044400	103045400	1.2276395290906916
chr3	103044500	103045500	1.0728365223262493
chr3	103044600	103045600	0.7539825659727439
chr3	103044700	103045700	0.3815974389560847
chr3	103044800	103045800	0.3627800342985871
chr3	103044900	103045900	-0.0465124317420879
chr3	103045000	103046000	-0.8386672283738944
chr3	103045100	103046100	-1.4714776192061303
chr3	103045200	103046200	-1.5167565392445868
chr3	103045300	103046300	-1.2624607960568122
chr3	103045400	103046400	-1.2976246025075864
chr3	103045500	103046500	-1.6255750531634543
chr3	103045600	103046600	-1.400504743671965
chr3	103045700	103046700	-1.177034649177194
chr3	103045800	103046800	-1.4018503192907292
chr3	103045900	103046900	-0.7646123060774971
chr3	103047000	103048000	-0.7821576895945104
chr3	103047100	103048100	-1.3852631715556414
chr3	103047200	103048200	-1.4838820573619125
chr3	103047300	103048300	-0.8920243761822053
chr3	103047400	103048400	-1.639484191909354
chr3	103047500	103048500	-1.136077849653896
chr3	103047600	103048600	-1.9200997051213773
chr3	103047700	103048700	-1.601551151371493
chr3	103047800	103048800	-2.1397515069676616
chr3	103047900	103048900	-2.2188884574857126
chr3	103048000	103049000	-2.14345091927943
chr3	103048100	103049100	-1.3094063087684422
chr3	103048200	103049200	-1.1963345540322765
chr3	103048300	103049300	-2.0814898048742174
chr3	103048400	103049400	-1.8732625917363908
chr3	103048500	103049500	-2.157086149518645
chr3	103048600	103049600	-1.3824261800176272
chr3	103048700	103049700	-2.066597459153773
chr3	103048800	103049800	-1.9516788645898449
chr3	103048900	103049900	-1.6737304400575466
chr3	103049000	103050000	-1.0139791107515586
chr3	103049100	103050100	-1.1744952132948872
chr3	103049200	103050200	-1.2755697498911462
chr3	103049300	103050300	-0.7951262592634382
chr3	103049400	103050400	-0.3500277122088092
chr3	103049500	103050500	-0.464841796510132
chr3	103049600	103050600	-0.5826958045785161
chr3	103049700	103050700	0.10455764493839892
chr3	103049800	103050800	0.3019941423919467
chr3	103049900	103050900	0.592879043634124
chr3	103050400	103051400	-1.990636241655544
chr3	103050500	103051500	-2.5061203992682777
chr3	103050600	103051600	-2.2738556440038447
chr3	103050700	103051700	-2.172817467006122
chr3	103050800	103051800	-1.8555653511901653
chr3	103050900	103051900	-1.7133224430356508
chr3	103051000	103052000	-1.822809542365865
chr3	103051100	103052100	-1.6585432333067651
chr3	103051200	103052200	-0.7569307564829405
chr3	103051300	103052300	-0.7523814503287012
chr3	103051400	103052400	-1.211724635569372
chr3	103051500	103052500	-0.7181339394637535
chr3	103051600	103052600	-0.8199237870161606
chr3	103051700	103052700	-0.7550835303666878
chr3	103051800	103052800	-1.1395389326750465
chr3	103051900	103052900	-1.6204117479061693
chr3	103052000	103053000	-2.1736558378527473
chr3	103052100	103053100	-1.6260726535930277
chr3	103052200	103053200	-1.678003786976696
chr3	103052300	103053300	-2.199743724646872
chr3	103052400	103053400	-1.4892050491515816
chr3	103052500	103053500	-1.9455119025673853
chr3	103052600	103053600	-2.730706579670488
chr3	103052700	103053700	-2.7687519071882063
chr3	103052800	103053800	-2.9112869735875666
chr3	103052900	103053900	-3.2559753550414783
chr3	103053000	103054000	-3.303250077178266
chr3	103053100	103054100	-3.504406118431973
chr3	103053200	103054200	-4.079285367439161
chr3	103053300	103054300	-4.060821267670692
chr3	103053400	103054400	-4.127081670618233
chr3	103053500	103054500	-4.169024549014938
chr3	103053600	103054600	-3.9537988566439437
chr3	103053700	103054700	-4.763017042310954
chr3	103053800	103054800	-4.4272931878402
chr3	103053900	103054900	-3.607395446411137
chr3	103054000	103055000	-2.947358455559041
chr3	103054100	103055100	-3.647852820680377
chr3	103054200	103055200	-3.1953509794940413
chr3	103054300	103055300	-2.5223004802733318
chr3	103054400	103055400	-2.344257015124476
chr3	103054500	103055500	-2.0634565990988136
chr3	103054600	103055600	-1.642993465375145
chr3	103054700	103055700	-0.8162668384405676
chr3	103054800	103055800	-1.5929445319635633
chr3	103054900	103055900	-1.4003030974959734
chr3	103055000	103056000	-1.440383270263635
chr3	103055100	103056100	-0.9617291381599083
chr3	103055200	103056200	-1.190461405127834
chr3	103055300	103056300	-1.5218976926636698
chr3	103055400	103056400	-0.9047472068179059
chr3	103055500	103056500	-0.8168909592208795
chr3	103055600	103056600	-1.1362128050479352
chr3	103055700	103056700	-1.3950632121596382
chr3	103055800	103056800	-0.655027810916915
chr3	103055900	103056900	-1.3829616366851007
chr3	103056000	103057000	-1.3866775917087444
chr3	103056100	103057100	-0.7625860753611698
chr3	103056200	103057200	-0.8342921547825675
chr3	103056300	103057300	-1.0999594788568532
chr3	103056400	103057400	-1.6126477665365953
chr3	103056500	103057500	-1.8687648559103416
chr3	103056600	103057600	-1.9665745369111567
chr3	103056700	103057700	-2.0812961031459394
chr3	103056800	103057800	-2.318942219447428
chr3	103056900	103057900	-2.073851117983729
chr3	103057000	103058000	-2.268329605353722
chr3	103057100	103058100	-2.9923574428413446
chr3	103057200	103058200	-2.7133411286321336
chr3	103057300	103058300	-2.311521592462078
chr3	103057400	103058400	-2.235826016607756
chr3	103057500	103058500	-2.0087904412637023
chr3	103057600	103058600	-1.559154895526105
chr3	103057700	103058700	-1.4787825662873963
chr3	103057800	103058800	-1.536124600743936
chr3	103058400	103059400	-3.289052069489021
chr3	103058500	103059500	-3.6473912783049336
chr3	103058600	103059600	-4.212586485703079
chr3	103058700	103059700	-3.935276699263577
chr3	103058800	103059800	-3.752785999141945
chr3	103058900	103059900	-3.121817442856172
chr3	103059000	103060000	-2.84301331502316
chr3	103059100	103060100	-2.250316909969228
chr3	103059200	103060200	-2.46602267728403
chr3	103059300	103060300	-2.4560113068777936
chr3	103059400	103060400	-2.06009094244779
chr3	103059500	103060500	-1.534624754893844
chr3	103059600	103060600	-1.04426770882771
chr3	103059700	103060700	-0.6629055283439184
chr3	103059800	103060800	-1.86160396782312
chr3	103059900	103060900	-2.046799155442612
chr3	103060000	103061000	-2.089761332265627
chr3	103060100	103061100	-2.825159726408024
chr3	103060200	103061200	-2.310857878592561
chr3	103060300	103061300	-3.6398360801983034
chr3	103060400	103061400	-2.977540443876067
chr3	103060500	103061500	-3.0852831926862514
chr3	103060600	103061600	-3.3747115610285587
chr3	103060700	103061700	-4.263539359471556
chr3	103060800	103061800	-3.4767555540208863
chr3	103060900	103061900	-3.5844773626089794
chr3	103061000	103062000	-3.852855665784443
chr3	103061100	103062100	-3.5858663297721884
chr3	103061200	103062200	-3.8766815442028943
chr3	103062400	103063400	-0.14632923250139596
chr3	103062500	103063500	-0.2175559920883613
chr3	103062600	103063600	0.011324400479009084
chr3	103062700	103063700	-0.2805254455125811
chr3	103062800	103063800	-0.6979603974576077
chr3	103062900	103063900	-1.267041587729098
chr3	103063000	103064000	-1.303883020283616
chr3	103063100	103064100	-2.4078920187218267
chr3	103063200	103064200	-2.5654153660900167
chr3	103063300	103064300	-1.703091513157618
chr3	103063400	103064400	-1.5322799167919219
chr3	103063500	103064500	-1.5480570876073645
chr3	103063600	103064600	-2.0343889160063706
chr3	103063700	103064700	-1.5256112960801786
chr3	103063800	103064800	-1.3994231723594908
chr3	103063900	103064900	-0.8882727173773676
chr3	103064000	103065000	-1.586662573857083
chr3	103064100	103065100	-1.104947051647584
chr3	103064200	103065200	-1.4240160363497851
chr3	103064300	103065300	-2.4481406325279966
chr3	103064400	103065400	-2.440523186826767
chr3	103064500	103065500	-2.2778708045463976
chr3	103064600	103065600	-2.26347805605956
chr3	103064700	103065700	-2.328896972532004
chr3	103064800	103065800	-1.8861710685323367
chr3	103064900	103065900	-2.90679416995972
chr3	103065000	103066000	-2.588719361717557
chr3	103065100	103066100	-2.8529074364065408
chr3	103065200	103066200	-2.281254959721359
chr3	103065300	103066300	-2.2470716840837155
chr3	103065400	103066400	-2.10037146239016
chr3	103065500	103066500	-1.934797366834304
chr3	103065600	103066600	-1.7119300021194268
chr3	103065700	103066700	-2.3254963599237124
chr3	103065800	103066800	-2.9254806997905947
chr3	103065900	103066900	-1.821306428524672
chr3	103066000	103067000	-1.933984199963211
chr3	103066100	103067100	-2.0586114821823096
chr3	103066200	103067200	-2.8282137731559693
chr3	103066300	103067300	-2.8457362994025126
chr3	103066400	103067400	-2.613496351515101
chr3	103066500	103067500	-2.2511754668719943
chr3	103066600	103067600	-2.4383933762654486
chr3	103066700	103067700	-2.2971371973354056
chr3	103066800	103067800	-2.074776005156627
chr3	103066900	103067900	-2.4121648828782325
chr3	103067000	103068000	-1.8511758182933817
chr3	103067100	103068100	-0.7115820759576905
chr3	103067200	103068200	0.4526635150151323
chr3	103067300	103068300	1.3139860577106068
chr3	103067400	103068400	-0.12847455060513227
chr3	103067500	103068500	-0.7884599463917911
chr3	103067600	103068600	-1.1273558125339702
chr3	103067700	103068700	-0.5358571010556219
chr3	103067800	103068800	-0.13508681341072948
chr3	103067900	103068900	-0.5292856344315672
chr3	103068000	103069000	-1.20988064759578
chr3	103068100	103069100	-1.3431411436766056
chr3	103068200	103069200	-1.9801622617574235
chr3	103068300	103069300	-2.0504507047237124
chr3	103068400	103069400	-1.65939233162257
chr3	103068500	103069500	-2.361144399033003
chr3	103068600	103069600	-2.2031241699433
chr3	103068700	103069700	-2.4682625776017155
chr3	103069200	103070200	-2.1194795736462
chr3	103069300	103070300	-2.4781884349232444
chr3	103069400	103070400	-2.7335666285774907
chr3	103069500	103070500	-2.6919948819018744
chr3	103069600	103070600	-2.7061450807507446
chr3	103069700	103070700	-3.1499448848442704
chr3	103069800	103070800	-2.5373729368567406
chr3	103069900	103070900	-2.107086327218253
chr3	103070000	103071000	-2.8560084030606148
chr3	103070100	103071100	-2.354107762658283
chr3	103070200	103071200	-2.633389746354909
chr3	103070300	103071300	-2.413808191750822
chr3	103070400	103071400	-1.881199635148976
chr3	103070500	103071500	-1.2189500440958747
chr3	103070600	103071600	-1.4031674272180097
chr3	103070700	103071700	-0.7990274059418438
chr3	103070800	103071800	-1.374202859803172
chr3	103070900	103071900	-1.343564606984372
chr3	103071000	103072000	-0.6324172766931243
chr3	103071100	103072100	-1.47301787492707
chr3	103071200	103072200	-1.6650307636078592
chr3	103071300	103072300	-1.2419229507701557
chr3	103071400	103072400	-0.9875083187907118
chr3	103071500	103072500	-1.1857211038611208
chr3	103071600	103072600	-0.6941585578152664
chr3	103072300	103073300	-0.8811719736684839
chr3	103072400	103073400	-1.5710524971796491
chr3	103072500	103073500	-1.906772418780978
chr3	103072600	103073600	-1.8685826549519853
chr3	103072700	103073700	-1.5859148499871438
chr3	103072800	103073800	-2.0030928188979416
chr3	103072900	103073900	-2.3860681297613224
chr3	103073000	103074000	-2.059510459465493
chr3	103073100	103074100	-2.126563390856981
chr3	103073200	103074200	-2.2366835748131852
chr3	103073300	103074300	-2.5384457064109154
chr3	103073400	103074400	-1.9379416076834461
chr3	103073500	103074500	-1.7581901341165616
chr3	103073600	103074600	-1.9723196401623329
chr3	103073700	103074700	-2.573805461287432
chr3	103073800	103074800	-3.1894294897244264
chr3	103073900	103074900	-3.773996678665703
chr3	103074000	103075000	-4.293947696603708
chr3	103074100	103075100	-4.410256926461477
chr3	103074200	103075200	-4.10831962863342
chr3	103074300	103075300	-3.749679069905517
chr3	103074400	103075400	-4.128711967220522
chr3	103074500	103075500	-4.1693568707677535
chr3	103074600	103075600	-4.092471796157756
chr3	103074700	103075700	-3.931539373196004
chr3	103074800	103075800	-2.6070880676519725
chr3	103074900	103075900	-2.643125295820876
chr3	103075000	103076000	-2.1652353175165637
chr3	103075100	103076100	-1.0846808190692878
chr3	103075200	103076200	-1.1354573238699903
chr3	103075300	103076300	-1.0058253841085498
chr3	103075400	103076400	-1.8104290814872968
chr3	103075500	103076500	-2.325552022502209
chr3	103075600	103076600	-2.2639178581986337
chr3	103075700	103076700	-2.509922847244204
chr3	103075800	103076800	-2.879706066854185
chr3	103075900	103076900	-2.3800278271002298
chr3	103076000	103077000	-3.0328601622042144
chr3	103076100	103077100	-3.1831473744039096
chr3	103076200	103077200	-3.587265215475989
chr3	103076300	103077300	-3.4131005280836133
chr3	103076400	103077400	-2.965966913118009
chr3	103076500	103077500	-2.369098451532437
chr3	103076600	103077600	-2.8328558353324285
chr3	103076700	103077700	-2.443109315702692
chr3	103076800	103077800	-2.201825687163929
chr3	103076900	103077900	-1.7407933937625697
chr3	103077000	103078000	-1.5952537518332106
chr3	103077100	103078100	-2.326336123390772
chr3	103077200	103078200	-2.631473236249907
chr3	103077300	103078300	-3.2554342640916567
chr3	103077400	103078400	-3.268259229338798
chr3	103077500	103078500	-3.694436223709488
chr3	103077600	103078600	-3.0500748696357363
chr3	103077700	103078700	-3.1993385093077515
chr3	103077800	103078800	-3.5702480155819383
chr3	103077900	103078900	-4.532854223984237
chr3	103078000	103079000	-3.954211826947623
chr3	103078100	103079100	-4.182677555371509
chr3	103078200	103079200	-3.3321484659583533
chr3	103078300	103079300	-3.1164206437423343
chr3	103078400	103079400	-2.52167023252204
chr3	103078500	103079500	-1.475571433571652
chr3	103078600	103079600	-1.540538880591431
chr3	103081000	103082000	-1.3586863754314626
chr3	103081100	103082100	-1.3898111014679506
chr3	103081200	103082200	-1.7993477012574155
chr3	103081300	103082300	-1.8775229200041992
chr3	103081400	103082400	-2.608412463762015
chr3	103081500	103082500	-2.603198764932553
chr3	103081600	103082600	-2.5874262720112964
chr3	103081700	103082700	-2.55152831518942
chr3	103081800	103082800	-2.6217059242915326
chr3	103081900	103082900	-2.7130754002510447
chr3	103082000	103083000	-2.4513542621731097
chr3	103085400	103086400	-1.3942375934914812
chr3	103085500	103086500	-0.9763331783540704
chr3	103085600	103086600	-0.5672872453985061
chr3	103085700	103086700	-0.4686254957894986
chr3	103085800	103086800	-0.36135279634259976
chr3	103085900	103086900	-0.624783508615977
chr3	103086000	103087000	-0.2892685437881447
chr3	103086100	103087100	0.2659046057525896
chr3	103086200	103087200	0.2737574861816545
chr3	103086300	103087300	-0.012791569821323569
chr3	103086400	103087400	-0.2396357095918919
chr3	103086500	103087500	-0.3672735348202567
chr3	103086600	103087600	-1.6161096086632984
chr3	103086700	103087700	-1.338948017085536
chr3	103086800	103087800	-1.9999217305404309
chr3	103086900	103087900	-2.169381787907584
chr3	103087000	103088000	-2.578814305758415
chr3	103087100	103088100	-2.1448327318753138
chr3	103087200	103088200	-1.7615123940409267
chr3	103087300	103088300	-1.71967680429286
chr3	103087400	103088400	-1.6162139858753783
chr3	103087500	103088500	-2.0941420508999657
chr3	103087600	103088600	-1.9012615646137605
chr3	103087700	103088700	-2.8194587711871946
chr3	103087800	103088800	-2.4556120029736475
chr3	103087900	103088900	-2.5210275547059
chr3	103088000	103089000	-2.994566674654527
chr3	103088100	103089100	-3.2216780839057977
chr3	103088200	103089200	-3.3469569256631484
chr3	103088300	103089300	-2.455392126505375
chr3	103088400	103089400	-2.6805082939151523
chr3	103088500	103089500	-2.1263649035093146
chr3	103088600	103089600	-0.8828374897773656
chr3	103088700	103089700	-0.4716098202181293
chr3	103088800	103089800	-0.7309039009763504
chr3	103088900	103089900	-0.7250783337431147
chr3	103089000	103090000	-0.3841371975644238
chr3	103089100	103090100	-0.8173139399368295
chr3	103089200	103090200	-0.912978919240379
chr3	103089300	103090300	-1.6694480451968996
chr3	103089400	103090400	-1.3171558267859718
chr3	103089500	103090500	-2.1317362961353665
chr3	103089600	103090600	-2.8101461521230107
chr3	103089700	103090700	-2.475721678694576
chr3	103089800	103090800	-1.8120467875823631
chr3	103089900	103090900	-0.7272645364674365
chr3	103090000	103091000	-0.20842215289296068
chr3	103090100	103091100	0.030376311839141686
chr3	103090200	103091200	0.2607868162185224
chr3	103090300	103091300	0.28468559498136603
chr3	103090400	103091400	0.20043955807893812
chr3	103090500	103091500	1.2753066460838631
chr3	103091600	103092600	-0.6528252071243702
chr3	103091700	103092700	-1.1756981786963407
chr3	103091800	103092800	-1.4102993380531186
chr3	103091900	103092900	-1.240199415920756
chr3	103092000	103093000	-2.2065425842730346
chr3	103092100	103093100	-2.4890800725369013
chr3	103092200	103093200	-2.3266796485915457
chr3	103092300	103093300	-2.188828054671597
chr3	103092400	103093400	-2.6708579428619132
chr3	103092500	103093500	-3.1413384997773437
chr3	103092600	103093600	-4.0555520715392
chr3	103092700	103093700	-3.9268462055078586
chr3	103092800	103093800	-3.975231968836952
chr3	103092900	103093900	-4.300896330912347
chr3	103093000	103094000	-3.428248043721626
chr3	103093100	103094100	-3.1882068784667568
chr3	103094300	103095300	-1.0565546680191074
chr3	103094600	103095600	-2.0149386414391848
chr3	103094700	103095700	-2.4046999240643108
chr3	103094800	103095800	-1.8956031602012613
chr3	103094900	103095900	-1.6464153803053811
chr3	103095000	103096000	-2.0500877568534843
chr3	103095100	103096100	-1.5970788493272718
chr3	103095200	103096200	-1.976855312902385
chr3	103095300	103096300	-2.5307462404850805
chr3	103095400	103096400	-1.6548660316539403
chr3	103095500	103096500	-1.562263664747182
chr3	103095600	103096600	-1.4917637186592498
chr3	103095700	103096700	-0.9941340343174152
chr3	103095800	103096800	-0.8213136839790074
chr3	103096900	103097900	-1.1917895048281135
chr3	103097000	103098000	-1.4829348761806218
chr3	103097100	103098100	-1.139640653464846
chr3	103097200	103098200	-0.8429188732805594
chr3	103097300	103098300	-0.43222185788528295
chr3	103097400	103098400	-1.1358493483084724
chr3	103097500	103098500	-0.6296689092988448
chr3	103097600	103098600	-0.9511184627720124
chr3	103097700	103098700	-0.9080242907676448
chr3	103097800	103098800	-0.3736244337244448
chr3	103097900	103098900	-0.4538699200543441
chr3	103098000	103099000	-0.9674213950589635
chr3	103098100	103099100	-2.0930857724461966
chr3	103098200	103099200	-2.7262103521146566
chr3	103098300	103099300	-3.0283102463177745
chr3	103098400	103099400	-3.0794258124800966
chr3	103098500	103099500	-3.5818999433162038
chr3	103098600	103099600	-3.3538894725074586
chr3	103099800	103100800	-2.320035464940757
chr3	103099900	103100900	-2.5024189654190505
chr3	103100000	103101000	-2.714797288859179
chr3	103100100	103101100	-2.4038578487802185
chr3	103100200	103101200	-2.777488114045646
chr3	103100300	103101300	-2.711024220186634
chr3	103100400	103101400	-2.8215471323301453
chr3	103100500	103101500	-2.5154949132974482
chr3	103100600	103101600	-1.6577705044562097
chr3	103100700	103101700	-1.1159593955561224
chr3	103100800	103101800	-0.8273784825014704
chr3	103100900	103101900	-1.0057179469766298
chr3	103101000	103102000	-0.3776833400150499
chr3	103101100	103102100	-0.6752725812819064
chr3	103101200	103102200	-0.08652897531433097
chr3	103101300	103102300	0.02062841522591911
chr3	103101400	103102400	0.4380317919514695
chr3	103101500	103102500	0.34822600824607164
chr3	103101600	103102600	-0.009265519746612426
chr3	103101700	103102700	0.08903600816034855
chr3	103101800	103102800	0.1697938504839493
chr3	103101900	103102900	0.5171101434903981
chr3	103102000	103103000	-0.3046140431150401
chr3	103102100	103103100	-0.5562230102712348
chr3	103102200	103103200	-0.5828316634804156
chr3	103102300	103103300	-0.8774731998666438
chr3	103102400	103103400	-1.720200698975723
chr3	103102500	103103500	-1.7012751325205484
chr3	103102600	103103600	-1.5844674374704986
chr3	103102700	103103700	-1.9404888206430817
chr3	103102800	103103800	-1.8589778249688729
chr3	103102900	103103900	-2.3544892155274773
chr3	103103000	103104000	-2.291509023803074
chr3	103103100	103104100	-1.702271114046631
chr3	103103200	103104200	-1.7511899752642384
chr3	103103300	103104300	-2.431954771243857
chr3	103103400	103104400	-1.9459319171266989
chr3	103103500	103104500	-1.7491554652273735
chr3	103103600	103104600	-1.6707474281008925
chr3	103103700	103104700	-1.7428045129885332
chr3	103103800	103104800	-1.7924342730696452
chr3	103103900	103104900	-1.232545114915311
chr3	103104000	103105000	-0.5341730260663655
chr3	103104100	103105100	-0.6199964126206108
chr3	103104200	103105200	-0.9866777303846848
chr3	103104300	103105300	0.012895254917002786
chr3	103104400	103105400	-0.18763348029239169
chr3	103104500	103105500	-0.3959986174546249
chr3	103104600	103105600	-0.2435007657737285
chr3	103104700	103105700	-0.31471464288497625
chr3	103104800	103105800	-0.30849416810237584
chr3	103104900	103105900	0.09475129671825457
chr3	103105000	103106000	-0.13332082796777295
chr3	103105100	103106100	-0.3480509590192296
chr3	103105200	103106200	0.1765194828438952
chr3	103105300	103106300	0.2451228138777309
chr3	103105400	103106400	0.223314519118212
chr3	103105500	103106500	0.046957451474818494
chr3	103105600	103106600	-0.043537197098107085
chr3	103105700	103106700	-0.31660924375237337
chr3	103105800	103106800	-1.060652349652786
chr3	103105900	103106900	-1.810854198553496
chr3	103106000	103107000	-2.215066571224995
chr3	103106100	103107100	-2.6952364846528845
chr3	103106200	103107200	-3.0464338376897007
chr3	103106300	103107300	-3.317738972919728
chr3	103106400	103107400	-3.1479981215023165
chr3	103106500	103107500	-3.6593140843473058
chr3	103106600	103107600	-3.278266619994527
chr3	103106700	103107700	-2.8261458928374834
chr3	103106800	103107800	-1.9882836159094688
chr3	103106900	103107900	-1.2512700687736071
chr3	103107000	103108000	-0.8320558256690226
chr3	103107100	103108100	-0.2584247417215688
chr3	103108200	103109200	-1.4519828518180506
chr3	103108300	103109300	-1.5142919375118593
chr3	103108400	103109400	-1.516852995499289
chr3	103108500	103109500	-1.00603786612117
chr3	103108600	103109600	-1.2261378993009642
chr3	103108700	103109700	-1.3144612076658038
chr3	103108800	103109800	-0.5138889170423184
chr3	103108900	103109900	-0.5605666906094493
chr3	103109000	103110000	-0.8913008523070615
chr3	103109100	103110100	-1.0639761938559449
chr3	103109200	103110200	-1.1272669248026337
chr3	103109300	103110300	-0.5638795238378491
chr3	103109400	103110400	-0.467768495289352
chr3	103109500	103110500	-0.9874337654188458
chr3	103109600	103110600	-1.6020167284454867
chr3	103109700	103110700	-1.8211131786745045
chr3	103109800	103110800	-2.276570220808668
chr3	103109900	103110900	-2.094175853104251
chr3	103110000	103111000	-1.1143154957381607
chr3	103110100	103111100	-1.4948969963450038
chr3	103110200	103111200	-1.301243397317324
chr3	103110300	103111300	-1.8593942114865312
chr3	103110400	103111400	-1.9288695757158965
chr3	103110500	103111500	-2.4979786127479686
chr3	103110600	103111600	-1.5744094989715
chr3	103110700	103111700	-1.2269969913641603
chr3	103110800	103111800	-1.5421003125868529
chr3	103110900	103111900	-1.6240264506794797
chr3	103111000	103112000	-2.680430778710061
chr3	103111100	103112100	-2.1541377498099705
chr3	103111200	103112200	-1.7421441685219743
chr3	103111300	103112300	-1.769053293149084
chr3	103111400	103112400	-1.8503617250563504
chr3	103111500	103112500	-1.16861186292177
chr3	103111600	103112600	-1.2159914735511874
chr3	103111700	103112700	-0.5544414052182886
chr3	103111800	103112800	-0.4448823340355102
chr3	103111900	103112900	-0.054423539532247406
chr3	103112000	103113000	0.7400306438372986
chr3	103112100	103113100	0.6010429370812359
chr3	103112200	103113200	0.323363289331824
chr3	103112300	103113300	-0.07426038512620156
chr3	103112400	103113400	0.12156065986407605
chr3	103112500	103113500	0.0022280635513398915
chr3	103112600	103113600	0.023631676115344145
chr3	103112700	103113700	-0.22938116338604145
chr3	103112800	103113800	-0.13302857273800078
chr3	103112900	103113900	-0.41562107006321775
chr3	103113000	103114000	-0.6571294936770248
chr3	103113100	103114100	-0.5290976047966269
chr3	103113200	103114200	-0.6877707630192571
chr3	103113300	103114300	-0.41976381435189214
chr3	103113400	103114400	-0.7387492337337412
chr3	103113500	103114500	-0.6555397325699731
chr3	103113600	103114600	-0.7380958430759599
chr3	103113700	103114700	-0.4654395427647182
chr3	103113800	103114800	-0.5075358954600822
chr3	103113900	103114900	-0.2164438776759836
chr3	103114000	103115000	0.15024202965484648
chr3	103114100	103115100	-0.2569682754704186
chr3	103114200	103115200	-0.3123616319542585
chr3	103114900	103115900	-3.5968704692155136
chr3	103115000	103116000	-4.368044389685173
chr3	103115100	103116100	-4.09273889838651
chr3	103115200	103116200	-4.3041326095489145
chr3	103115300	103116300	-4.634398018102688
chr3	103116200	103117200	-2.598593130081004
chr3	103116300	103117300	-2.158711575999714
chr3	103116400	103117400	-1.9445189519324224
chr3	103116500	103117500	-2.034476930135196
chr3	103116600	103117600	-1.6865226015376085
chr3	103116700	103117700	-1.6894207144444593
chr3	103116800	103117800	-1.6117078989746467
chr3	103116900	103117900	-2.219454257381768
chr3	103117000	103118000	-1.2763987760648539
chr3	103117100	103118100	-1.7140398643781571
chr3	103117200	103118200	-1.9969540224562183
chr3	103117700	103118700	-2.14157489737025
chr3	103117800	103118800	-2.322936827397169
chr3	103117900	103118900	-2.2243989437085547
chr3	103118000	103119000	-2.414949796270324
chr3	103118100	103119100	-1.3746912395307138
chr3	103118200	103119200	-0.2880237632656716
chr3	103118300	103119300	-0.8179101362392865
chr3	103118400	103119400	0.22174590093827626
chr3	103118500	103119500	0.8780591510349537
chr3	103118600	103119600	0.6968941606668446
chr3	103118700	103119700	0.7356928105844536
chr3	103118800	103119800	0.4922485986934711
chr3	103118900	103119900	0.6203993822659634
chr3	103119000	103120000	0.4177980389385322
chr3	103119100	103120100	0.27980582628917755
chr3	103119200	103120200	-0.13225979108448244
chr3	103119300	103120300	0.10642161801625168
chr3	103119400	103120400	-0.1152554867666476
chr3	103121200	103122200	-2.8278896343119646
chr3	103121300	103122300	-3.0944709288098444
chr3	103121400	103122400	-3.1100529519575835
chr3	103121500	103122500	-3.1450362342237015
chr3	103121600	103122600	-4.189464505131142
chr3	103121700	103122700	-3.937593358663797
chr3	103121800	103122800	-4.119756530161325
chr3	103121900	103122900	-4.0138330046252975
chr3	103122000	103123000	-3.3113087419869833
chr3	103122100	103123100	-2.507126625322456
chr3	103122200	103123200	-3.7683199309587
chr3	103122300	103123300	-3.822582011133492
chr3	103122400	103123400	-3.652402471978837
chr3	103122500	103123500	-3.487903406724433
chr3	103122600	103123600	-3.0290847278094266
chr3	103122700	103123700	-2.997676906702868
chr3	103122800	103123800	-3.0433806408788966
chr3	103122900	103123900	-2.568273357665688
chr3	103123000	103124000	-2.500110339003307
chr3	103123100	103124100	-2.3802077214725625
chr3	103123200	103124200	-1.5247270012016618
chr3	103123300	103124300	-1.2650138584821475
chr3	103123400	103124400	-1.7667586007235068
chr3	103123500	103124500	-2.268486385116004
chr3	103123600	103124600	-2.5500562185239977
chr3	103123700	103124700	-3.2584052543029536
chr3	103123800	103124800	-2.674175883960263
chr3	103123900	103124900	-3.2540886454148925
chr3	103124000	103125000	-3.069642146379546
chr3	103124100	103125100	-2.7741022941732454
chr3	103124200	103125200	-2.5470606254139847
chr3	103124300	103125300	-2.838092394757813
chr3	103124400	103125400	-2.7615540283641407
chr3	103124500	103125500	-2.608130468900783
chr3	103124600	103125600	-2.0391559075501933
chr3	103124700	103125700	-1.3070565739501478
chr3	103124800	103125800	-1.4565138387429468
chr3	103124900	103125900	-1.0795816660261999
chr3	103125000	103126000	-0.8613558007298355
chr3	103125100	103126100	-1.6593739937374103
chr3	103126200	103127200	-1.5127351798100457
chr3	103126300	103127300	-1.81503128056102
chr3	103126400	103127400	-1.946969004668052
chr3	103126500	103127500	-2.4246422924137856
chr3	103126600	103127600	-2.44865432214342
chr3	103126700	103127700	-3.0603929911997527
chr3	103126800	103127800	-2.5726900810979965
chr3	103126900	103127900	-2.787115451844832
chr3	103127000	103128000	-2.4476193700659024
chr3	103127100	103128100	-2.7125051102158646
chr3	103127200	103128200	-3.728484539505863
chr3	103127300	103128300	-3.4722321270074685
chr3	103127400	103128400	-3.2942509793521833
chr3	103127500	103128500	-3.331941761358306
chr3	103127600	103128600	-3.4466884397996402
chr3	103127700	103128700	-3.0937126698793973
chr3	103127800	103128800	-3.0360789932213126
chr3	103127900	103128900	-3.0020696653997367
chr3	103128000	103129000	-3.6979943774400916
chr3	103128100	103129100	-3.711069356652473
chr3	103128200	103129200	-2.8519044966880003
chr3	103128300	103129300	-2.542508942029506
chr3	103129400	103130400	-2.4377184702375816
chr3	103129500	103130500	-3.3664032811136515
chr3	103129600	103130600	-3.803317199767806
chr3	103129700	103130700	-4.944388586546307
chr3	103129800	103130800	-5.75898221337641
chr3	103129900	103130900	-6.0768084760532695
chr3	103130000	103131000	-5.827102589318016
chr3	103130100	103131100	-4.870236612935777
chr3	103130200	103131200	-5.095241165455716
chr3	103130300	103131300	-4.9110378857156185
chr3	103130400	103131400	-5.158923764276028
chr3	103130500	103131500	-4.317948276476804
chr3	103130600	103131600	-3.9568069461411333
chr3	103130700	103131700	-3.3886937752925963
chr3	103130800	103131800	-2.6931926613396846
chr3	103133600	103134600	-3.261014717069449
chr3	103133700	103134700	-3.402519787361613
chr3	103133800	103134800	-3.958562451966002
chr3	103133900	103134900	-3.818336761678005
chr3	103134000	103135000	-3.5185855479294355
chr3	103134100	103135100	-4.270266841507831
chr3	103134200	103135200	-5.136689048731567
chr3	103134300	103135300	-4.553327960617956
chr3	103134400	103135400	-4.074030333003782
chr3	103134500	103135500	-3.952746773343818
chr3	103134600	103135600	-3.6184497982057167
chr3	103134700	103135700	-3.636850641113044
chr3	103134800	103135800	-3.2746770512875774
chr3	103134900	103135900	-3.2170854753665887
chr3	103135000	103136000	-3.8777533191722435
chr3	103135100	103136100	-3.393424500609868
chr3	103135200	103136200	-2.0951699701565367
chr3	103135300	103136300	-1.8349068379807825
chr3	103135400	103136400	-2.045158163437914
chr3	103135500	103136500	-1.2541753874101862
chr3	103135600	103136600	-1.6065378399877306
chr3	103135700	103136700	-0.9563562530770978
chr3	103135800	103136800	-1.151655056028482
chr3	103135900	103136900	-1.504384098585234
chr3	103136000	103137000	-0.7857534409570145
chr3	103136100	103137100	-1.4087546760652705
chr3	103136200	103137200	-1.18231316317638
chr3	103136300	103137300	-2.173787421153185
chr3	103136400	103137400	-2.3469010233539582
chr3	103136500	103137500	-2.552640974250663
chr3	103136600	103137600	-2.5296594227746416
chr3	103136700	103137700	-3.0515288560672187
chr3	103136800	103137800	-2.49496801426042
chr3	103136900	103137900	-2.160392639479103
chr3	103138100	103139100	-1.5547050989541298
chr3	103138200	103139200	-1.8778291644799103
chr3	103138300	103139300	-2.274714437438844
chr3	103138400	103139400	-2.0583249113807662
chr3	103138500	103139500	-1.6129753134556464
chr3	103138600	103139600	-1.4130595001004866
chr3	103138700	103139700	-1.3697201590859585
chr3	103138800	103139800	-2.2497495368043823
chr3	103138900	103139900	-3.1751420849677485
chr3	103139000	103140000	-3.6494305760595624
chr3	103139100	103140100	-2.7147279024199444
chr3	103139200	103140200	-1.7661279733922424
chr3	103139300	103140300	-1.216521476931243
chr3	103139400	103140400	-1.7504864648148768
chr3	103139500	103140500	-1.832534077899132
chr3	103139600	103140600	-2.189838544769976
chr3	103140600	103141600	-0.7480279192200459
chr3	103140700	103141700	-0.5226195574277674
chr3	103140800	103141800	-0.9551649553039304
chr3	103140900	103141900	-0.7025868799563341
chr3	103141000	103142000	-0.9416535502156126
chr3	103141100	103142100	-1.2127035947059157
chr3	103141200	103142200	-1.3011750082974862
chr3	103141300	103142300	-1.1653001174355206
chr3	103141400	103142400	-1.9178900946724289
chr3	103141500	103142500	-2.1433269556919408
chr3	103141600	103142600	-1.9545956234357331
chr3	103141700	103142700	-2.029999254417234
chr3	103141800	103142800	-1.3200087973473362
chr3	103141900	103142900	-1.6792028130626202
chr3	103142000	103143000	-2.072027629843546
chr3	103142100	103143100	-2.1699015988951618
chr3	103142200	103143200	-2.1233958542676468
chr3	103142300	103143300	-2.2114728073630774
chr3	103142400	103143400	-1.805820170393721
chr3	103142500	103143500	-1.84245956357578
chr3	103142600	103143600	-2.135243849395199
chr3	103142700	103143700	-1.844693870304136
chr3	103142800	103143800	-2.163480280591436
chr3	103142900	103143900	-2.544196741265146
chr3	103143000	103144000	-2.2684895481505176
chr3	103143100	103144100	-1.568826333861432
chr3	103143200	103144200	-1.873759947787522
chr3	103143300	103144300	-2.0683107691278173
chr3	103143400	103144400	-1.7818241976768256
chr3	103143500	103144500	-1.8056832881173608
chr3	103143600	103144600	-1.9713141142554043
chr3	103143700	103144700	-2.0200360369060872
chr3	103143800	103144800	-2.411905822517033
chr3	103143900	103144900	-2.6327467825444058
chr3	103144000	103145000	-2.948202071756368
chr3	103144100	103145100	-2.7940564175525413
chr3	103144200	103145200	-3.508401168719373
chr3	103144300	103145300	-3.3759519023391764
chr3	103144400	103145400	-4.229629370863601
chr3	103144500	103145500	-4.4740097929912
chr3	103144600	103145600	-4.696995922589156
chr3	103144700	103145700	-5.052818292099434
chr3	103144800	103145800	-5.189101017973428
chr3	103144900	103145900	-4.769592958966639
chr3	103145000	103146000	-3.9932966053289687
chr3	103145100	103146100	-4.769067818435081
chr3	103145200	103146200	-3.9344078070761297
chr3	103145300	103146300	-4.154937313934743
chr3	103145400	103146400	-2.4305985748638044
chr3	103145500	103146500	-2.035210982295631
chr3	103145600	103146600	-1.9115117272862825
chr3	103145700	103146700	-2.030325378157237
chr3	103145800	103146800	-1.9842114205587955
chr3	103145900	103146900	-1.911982693160336
chr3	103146000	103147000	-2.5371338178289213
chr3	103146100	103147100	-2.115005864634382
chr3	103146200	103147200	-1.79438835546812
chr3	103146300	103147300	-1.5337944290740364
chr3	103146400	103147400	-1.778000392194145
chr3	103146500	103147500	-2.0873989207170345
chr3	103146600	103147600	-1.7260741582760837
chr3	103146700	103147700	-1.7901927023545927
chr3	103146800	103147800	-0.9567229902651012
chr3	103146900	103147900	-0.9112399678729732
chr3	103147000	103148000	-0.9414999634314264
chr3	103147100	103148100	-0.967201640938736
chr3	103147200	103148200	-1.0714732390935202
chr3	103147300	103148300	-1.0999098627350654
chr3	103147400	103148400	-2.187054891657521
chr3	103147500	103148500	-2.3007960910320557
chr3	103147600	103148600	-2.3821879679653297
chr3	103147700	103148700	-1.9746368162346564
chr3	103147800	103148800	-2.3505832210451167
chr3	103147900	103148900	-2.1312617465626573
chr3	103148000	103149000	-2.06298506518986
chr3	103148100	103149100	-2.0880104717990458
chr3	103148200	103149200	-2.4478362361788317
chr3	103148300	103149300	-2.7258296731909613
chr3	103148400	103149400	-2.330742215863165
chr3	103148500	103149500	-2.291491598770466
chr3	103148600	103149600	-2.584643442972212
chr3	103148700	103149700	-2.3298530813088387
chr3	103148800	103149800	-1.9930151811806924
chr3	103148900	103149900	-2.504616516863577
chr3	103149000	103150000	-2.5462198901654194
chr3	103149100	103150100	-2.9722575988044397
chr3	103149200	103150200	-2.494269978916695
chr3	103149300	103150300	-1.7003970177527192
chr3	103149400	103150400	-1.8954738183760744
chr3	103149500	103150500	-1.636032057247045
chr3	103150500	103151500	-0.7698906653403893
chr3	103150600	103151600	-1.245282615739562
chr3	103150700	103151700	-0.7968027391672069
chr3	103150800	103151800	-0.5011904850833699
chr3	103150900	103151900	-1.1657084337051982
chr3	103151000	103152000	-1.162727045934677
chr3	103151100	103152100	-1.3061198078133407
chr3	103151200	103152200	-0.3131043626774421
chr3	103151300	103152300	-0.318788256117859
chr3	103151400	103152400	-0.9472590632229452
chr3	103151500	103152500	-1.0762838015617906
chr3	103151600	103152600	-1.3299165786372644
chr3	103151700	103152700	-1.2015819318299696
chr3	103151800	103152800	-1.384684256559696
chr3	103151900	103152900	-1.5365121034642024
chr3	103152000	103153000	-1.5001948701106222
chr3	103152100	103153100	-0.926473382070794
chr3	103152200	103153200	-2.2898455002466025
chr3	103152300	103153300	-2.643589620679697
chr3	103152400	103153400	-1.8924549648070064
chr3	103152500	103153500	-1.1018747465446599
chr3	103152600	103153600	-0.5415240700330033
chr3	103152700	103153700	-0.9175592789690199
chr3	103152800	103153800	-0.7753373403297099
chr3	103152900	103153900	-0.5544071105920063
chr3	103153000	103154000	-0.2502723415746505
chr3	103153100	103154100	-0.5269925600430779
chr3	103153200	103154200	0.26886911964869264
chr3	103153300	103154300	0.006477359886861856
chr3	103153400	103154400	-0.33080374394471584
chr3	103153500	103154500	-0.901404224884782
chr3	103153600	103154600	-1.6700256760695107
chr3	103153700	103154700	-2.389203592554765
chr3	103153800	103154800	-3.278920240796768
chr3	103153900	103154900	-3.379569373894262
chr3	103154000	103155000	-3.9553147240287476
chr3	103154100	103155100	-4.380677111716418
chr3	103154200	103155200	-4.696923332013101
chr3	103154300	103155300	-4.569193885693026
chr3	103154400	103155400	-4.586270241918288
chr3	103154500	103155500	-4.524916259742319
chr3	103154600	103155600	-3.973446715504145
chr3	103154700	103155700	-3.3767895461790496
chr3	103154800	103155800	-2.87222105074078
chr3	103154900	103155900	-2.6093805329578568
chr3	103155000	103156000	-1.7458910544754616
chr3	103155100	103156100	-1.5769179130764943
chr3	103155200	103156200	-0.9499420469489446
chr3	103155300	103156300	-0.3101189344841946
chr3	103155400	103156400	0.014864176483355853
chr3	103155500	103156500	0.20361347504891555
chr3	103155600	103156600	-0.09504476284376616
chr3	103155700	103156700	0.017303927563454075
chr3	103156800	103157800	-0.928000869510783
chr3	103156900	103157900	-0.8529896355643335
chr3	103157000	103158000	-0.6915045505058119
chr3	103157100	103158100	-0.9786291861971655
chr3	103157200	103158200	-0.8661454265888818
chr3	103157300	103158300	-0.6675239946509659
chr3	103157400	103158400	-1.6237075757267818
chr3	103157500	103158500	-1.886036884249188
chr3	103157600	103158600	-1.6367822303659108
chr3	103157700	103158700	-1.6159292943197254
chr3	103157800	103158800	-1.3577269323516303
chr3	103157900	103158900	-1.1092185382291369
chr3	103158000	103159000	-1.8566237549158449
chr3	103158100	103159100	-2.116364703860077
chr3	103158200	103159200	-2.7350430050815264
chr3	103158300	103159300	-3.3484868846278726
chr3	103158400	103159400	-2.356101803246771
chr3	103158500	103159500	-2.9564641596117216
chr3	103158600	103159600	-2.531668738493853
chr3	103158700	103159700	-1.7397522949249886
chr3	103158800	103159800	-1.9677374803554928
chr3	103158900	103159900	-2.6276579082517104
chr3	103159000	103160000	-2.7250200332045633
chr3	103159100	103160100	-2.900078116678797
chr3	103159200	103160200	-2.670126671205592
chr3	103159300	103160300	-2.531058858798965
chr3	103159400	103160400	-2.88842209049674
chr3	103159500	103160500	-2.2252703982651894
chr3	103159600	103160600	-2.3771893886069537
chr3	103159700	103160700	-2.6243615560719182
chr3	103159800	103160800	-2.9364969038149544
chr3	103159900	103160900	-3.3541179578121976
chr3	103160000	103161000	-3.2034706748433806
chr3	103160100	103161100	-2.786981082642144
chr3	103160200	103161200	-2.0305805353945
chr3	103160300	103161300	-1.8278865476772856
chr3	103160400	103161400	-2.297952592328512
chr3	103160500	103161500	-1.9332575839877504
chr3	103160600	103161600	-1.946282222878421
chr3	103160700	103161700	-2.089905843166475
chr3	103160800	103161800	-1.8576115569699256
chr3	103160900	103161900	-1.1691759758944285
chr3	103161000	103162000	-0.30657815683947826
chr3	103161100	103162100	-0.387886511773692
chr3	103161200	103162200	-1.0322856903729365
chr3	103161300	103162300	-1.0198774650137918
chr3	103161400	103162400	-0.5187020183027302
chr3	103161500	103162500	-0.7955407034757556
chr3	103161600	103162600	-1.0374789308286014
chr3	103161700	103162700	-1.9887401178054969
chr3	103161800	103162800	-1.9422834018421176
chr3	103161900	103162900	-1.6558122768027683
chr3	103162000	103163000	-1.7848243375507913
chr3	103162100	103163100	-2.031500674133095
chr3	103162200	103163200	-2.296018409085752
chr3	103162300	103163300	-1.9890249598177003
chr3	103162400	103163400	-2.5297301624946766
chr3	103162500	103163500	-2.3028085874017243
chr3	103162600	103163600	-2.6593638534995203
chr3	103162700	103163700	-2.2664682044786817
chr3	103162800	103163800	-2.5300725580122743
chr3	103162900	103163900	-3.345194903080002
chr3	103163000	103164000	-3.455292107377932
chr3	103163100	103164100	-3.6437468676072746
chr3	103163200	103164200	-4.092138420443908
chr3	103163300	103164300	-4.159471093467045
chr3	103163800	103164800	-1.816435469155204
chr3	103164300	103165300	-1.3814497164020791
chr3	103164400	103165400	-1.31407666548326
chr3	103164500	103165500	-1.7534535267917062
chr3	103164600	103165600	-2.056691580880946
chr3	103164700	103165700	-2.253357211388016
chr3	103164800	103165800	-2.2802917672884258
chr3	103164900	103165900	-2.5804172849742995
chr3	103165000	103166000	-2.4718082445010467
chr3	103165100	103166100	-1.9788783917593744
chr3	103165200	103166200	-1.6895498918660596
chr3	103165300	103166300	-1.3400393812502969
chr3	103165400	103166400	-1.3688359709882667
chr3	103165500	103166500	-0.9818533303495786
chr3	103165600	103166600	-1.0430988929540599
chr3	103167400	103168400	-1.8979445024436743
chr3	103167500	103168500	-2.027723259630066
chr3	103167600	103168600	-1.7661589336687835
chr3	103167700	103168700	-1.2183099109602749
chr3	103167800	103168800	-1.4632376333935726
chr3	103167900	103168900	-0.9170868522817957
chr3	103168000	103169000	-0.8652487862743066
chr3	103168100	103169100	-1.1281144864744086
chr3	103168200	103169200	-0.3251368148459555
chr3	103168300	103169300	0.3429646957625291
chr3	103168400	103169400	0.31614607973696124
chr3	103168500	103169500	0.2417046762469355
chr3	103168600	103169600	0.0009229357210854533
chr3	103168700	103169700	-0.3937413704840513
chr3	103168800	103169800	0.056787740864097186
chr3	103168900	103169900	-0.0291740360669261
chr3	103170000	103171000	0.044699979789622736
chr3	103170100	103171100	-0.9712868927605688
chr3	103170200	103171200	-0.4017665673604837
chr3	103170300	103171300	-1.2260831922785642
chr3	103170400	103171400	-1.2300082001810295
chr3	103170500	103171500	-1.5628688235156616
chr3	103170600	103171600	-1.1233963394842288
chr3	103170700	103171700	-2.219575909677576
chr3	103170800	103171800	-2.0883823670025823
chr3	103170900	103171900	-2.8416635883281782
chr3	103171000	103172000	-2.3713645557887637
chr3	103171100	103172100	-1.9305867432396584
chr3	103171200	103172200	-2.0245990797158537
chr3	103171300	103172300	-1.4148495135014298
chr3	103171400	103172400	-1.5636045073030735
chr3	103171500	103172500	-1.3038763820517345
chr3	103171600	103172600	-1.7329774693384656
chr3	103171700	103172700	-1.009051511225644
chr3	103171800	103172800	-1.1061398659299742
chr3	103171900	103172900	-0.16768680168336486
chr3	103172000	103173000	-0.5336273774375933
chr3	103172100	103173100	-0.4570294319037985
chr3	103172200	103173200	-0.9967104280952752
chr3	103172300	103173300	-1.1945632355583853
chr3	103172400	103173400	-1.2923974852286273
chr3	103172500	103173500	-1.0512738321075354
chr3	103172600	103173600	-1.2586122629125789
chr3	103172700	103173700	-1.5013630615121236
chr3	103172800	103173800	-1.2081603993163277
chr3	103172900	103173900	-1.2600324372356506
chr3	103173000	103174000	-0.9017033569910756
chr3	103173100	103174100	-1.2321827737962774
chr3	103173200	103174200	-1.306691343116252
chr3	103173300	103174300	-1.77832925337796
chr3	103173400	103174400	-0.9315429963260315
chr3	103173500	103174500	-1.3163397963425774
chr3	103173600	103174600	-0.7537107627481157
chr3	103173700	103174700	-0.7903626765669163
chr3	103173800	103174800	-1.0144953572259796
chr3	103173900	103174900	-1.0582318897367071
chr3	103174000	103175000	-1.339430763117375
chr3	103174100	103175100	-0.5124243389608563
chr3	103174200	103175200	0.16680820225859985
chr3	103174300	103175300	1.2007847058151588
chr3	103174400	103175400	0.5424822750938766
chr3	103174500	103175500	0.6570144724215439
chr3	103174600	103175600	0.4428373621361714
chr3	103174700	103175700	0.09111943926722882
chr3	103174800	103175800	-1.1853041528687345
chr3	103174900	103175900	-1.8330485167721229
chr3	103175000	103176000	-2.726572741795086
chr3	103175100	103176100	-3.0660907002141435
chr3	103175200	103176200	-3.467909479905509
chr3	103175300	103176300	-4.278173772996561
chr3	103175400	103176400	-4.370324209586615
chr3	103175500	103176500	-4.453380447385609
chr3	103175600	103176600	-4.215058537013687
chr3	103175700	103176700	-3.0491190912841453
chr3	103175800	103176800	-2.119071839407116
chr3	103175900	103176900	-1.698936083497321
chr3	103176000	103177000	-0.8641005851919824
chr3	103177100	103178100	-2.7599506362935218
chr3	103177200	103178200	-3.2203856679869487
chr3	103177300	103178300	-4.05307763635817
chr3	103177400	103178400	-3.4521923900568265
chr3	103177500	103178500	-3.7362478514705137
chr3	103177600	103178600	-4.350781472571185
chr3	103177700	103178700	-3.1964968531179463
chr3	103177800	103178800	-2.795845633681892
chr3	103177900	103178900	-2.355914243860612
chr3	103178000	103179000	-2.9707321462027156
chr3	103178100	103179100	-3.2167413624416463
chr3	103178200	103179200	-2.8141289716479285
chr3	103178300	103179300	-2.223842193035684
chr3	103178400	103179400	-2.3420607422929423
chr3	103178500	103179500	-2.5323000951286803
chr3	103178600	103179600	-2.2833632344236223
chr3	103178700	103179700	-2.5325381778070044
chr3	103178800	103179800	-2.307245171231055
chr3	103178900	103179900	-2.1626507508058403
chr3	103179000	103180000	-1.6700747236343183
chr3	103179100	103180100	-1.6948530489570817
chr3	103179200	103180200	-1.4911433264534104
chr3	103179300	103180300	-0.8959731447264798
chr3	103179400	103180400	-0.4428936184591794
chr3	103179500	103180500	0.6733150489713601
chr3	103179600	103180600	-0.2714810076264035
chr3	103179700	103180700	-0.15901451223755014
chr3	103179800	103180800	-0.6455488167779011
chr3	103179900	103180900	-0.8364947444877101
chr3	103180000	103181000	-0.7283207592487122
chr3	103180100	103181100	-1.2452067689148094
chr3	103180200	103181200	-1.467288210820289
chr3	103180300	103181300	-2.442583109121085
chr3	103180400	103181400	-2.3248255179233968
chr3	103180500	103181500	-3.3047342114378733
chr3	103180600	103181600	-2.4869980536177234
chr3	103180700	103181700	-2.5791065698979727
chr3	103180800	103181800	-2.6155378708617527
chr3	103180900	103181900	-2.7996507738465475
chr3	103181000	103182000	-3.435307254715163
chr3	103181100	103182100	-2.7544556086895984
chr3	103181200	103182200	-2.118679899222319
chr3	103181300	103182300	-1.5208690059332717
chr3	103181400	103182400	-2.0423112944298523
chr3	103181500	103182500	-1.4836414020268778
chr3	103181600	103182600	-1.0559148783670662
chr3	103181700	103182700	-1.0487084597827518
chr3	103181800	103182800	-0.7699902068998136
chr3	103181900	103182900	-0.7629592578416281
chr3	103182000	103183000	-0.17300658569798455
chr3	103182100	103183100	-0.7154018403628319
chr3	103182200	103183200	-1.234976786425184
chr3	103182300	103183300	-1.2259540336013786
chr3	103182400	103183400	-1.4351154908947008
chr3	103182500	103183500	-1.3859199758813412
chr3	103182600	103183600	-1.6307185466937453
chr3	103182700	103183700	-1.7787737610721772
chr3	103182800	103183800	-1.9551498167828023
chr3	103182900	103183900	-1.8191396960526869
chr3	103183000	103184000	-1.9042428652339898
chr3	103183100	103184100	-1.2917758515644595
chr3	103183200	103184200	-1.7714302224427827
chr3	103183300	103184300	-1.735867723255921
chr3	103183400	103184400	-1.9160661908969008
chr3	103183500	103184500	-2.5549820356870763
chr3	103183600	103184600	-3.2490574869027524
chr3	103183700	103184700	-3.693711254870337
chr3	103183800	103184800	-3.8623915257579617
chr3	103183900	103184900	-3.5663537544082606
chr3	103184000	103185000	-3.410893370159724
chr3	103184100	103185100	-3.257583809346978
chr3	103184200	103185200	-3.4740565960198952
chr3	103184300	103185300	-3.82832479615574
chr3	103184400	103185400	-3.3441191232887664
chr3	103184500	103185500	-2.3705115558728536
chr3	103184600	103185600	-1.8415761720604151
chr3	103184700	103185700	-1.1191211746068441
chr3	103184800	103185800	-1.23179878828727
chr3	103184900	103185900	-0.9816471620232464
chr3	103185000	103186000	-1.137303202587267
chr3	103185100	103186100	-1.6256112138307557
chr3	103185200	103186200	-1.0630154676562409
chr3	103185300	103186300	-0.3362355521824213
chr3	103185400	103186400	-0.6527939917441655
chr3	103185500	103186500	-0.9231216393692838
chr3	103185600	103186600	-0.9727578367614002
chr3	103185700	103186700	-0.9845556767094542
chr3	103185800	103186800	-0.3754697436615353
chr3	103185900	103186900	-0.4802464520678677
chr3	103186000	103187000	-0.7104057458078972
chr3	103186100	103187100	-0.30268175406209713
chr3	103186200	103187200	-0.1584395068794863
chr3	103186300	103187300	-0.4856595252628045
chr3	103186400	103187400	-0.014034147149000243
chr3	103186500	103187500	-0.15452637861746232
chr3	103186600	103187600	0.11175724455633836
chr3	103187700	103188700	-2.8536264252921058
chr3	103187800	103188800	-2.636930668430962
chr3	103187900	103188900	-3.0405442456388774
chr3	103188000	103189000	-3.338517473088863
chr3	103188100	103189100	-2.8522679401120272
chr3	103188200	103189200	-2.54633189579452
chr3	103188300	103189300	-2.9617695813659988
chr3	103188400	103189400	-2.6616574563199813
chr3	103188500	103189500	-2.6251826189658978
chr3	103188600	103189600	-2.229337063527357
chr3	103188700	103189700	-2.9616275370779377
chr3	103188800	103189800	-3.2149677656874265
chr3	103188900	103189900	-3.5810869084581887
chr3	103189000	103190000	-3.28987738285005
chr3	103189100	103190100	-2.9169502500715923
chr3	103189200	103190200	-2.8943318675456844
chr3	103189300	103190300	-2.7029558579934982
chr3	103189400	103190400	-2.829888326114425
chr3	103189500	103190500	-2.9064003887234726
chr3	103189600	103190600	-2.6949750779852253
chr3	103189700	103190700	-2.7503293838163145
chr3	103189800	103190800	-2.7022677913125808
chr3	103189900	103190900	-1.95923058701488
chr3	103190000	103191000	-1.5275094369930249
chr3	103190100	103191100	-2.0956471245091897
chr3	103190200	103191200	-2.1594334522283614
chr3	103190300	103191300	-2.60259183731109
chr3	103190400	103191400	-2.667903795070304
chr3	103190500	103191500	-2.4986564585679063
chr3	103190600	103191600	-2.0947571989701594
chr3	103190700	103191700	-1.9134444242249296
chr3	103190800	103191800	-2.207751806953855
chr3	103190900	103191900	-2.1962107112851594
chr3	103191000	103192000	-3.292308423388582
chr3	103191100	103192100	-3.175610862407666
chr3	103191200	103192200	-3.9472880867199533
chr3	103191300	103192300	-4.660409667998404
chr3	103191400	103192400	-4.194860031016612
chr3	103191500	103192500	-3.9646451129786713
chr3	103191600	103192600	-4.0078041379491065
chr3	103191700	103192700	-4.0603706299405244
chr3	103191800	103192800	-4.026120430728888
chr3	103191900	103192900	-4.570346558522491
chr3	103192000	103193000	-4.187953151545129
chr3	103192100	103193100	-3.877206087824298
chr3	103192200	103193200	-2.8742051247752154
chr3	103192300	103193300	-1.8450164190550664
chr3	103192400	103193400	-2.7001364719407737
chr3	103192500	103193500	-2.53382990010388
chr3	103192600	103193600	-2.2603519523599944
chr3	103192700	103193700	-1.7290757448996334
chr3	103192800	103193800	-1.6008482931454493
chr3	103192900	103193900	-1.5343219176937983
chr3	103193000	103194000	-1.0532564572065488
chr3	103193100	103194100	-1.8432307682011089
chr3	103193200	103194200	-2.2200178768274346
chr3	103193300	103194300	-1.9575987632500973
chr3	103193400	103194400	-1.5843980283447219
chr3	103193500	103194500	-1.2401388448141035
chr3	103193600	103194600	-2.1281147471819963
chr3	103193700	103194700	-2.2079397682770274
chr3	103193800	103194800	-1.8121237724198518
chr3	103193900	103194900	-1.5339675202594645
chr3	103194000	103195000	-1.9750649830918499
chr3	103194100	103195100	-1.9793573468598968
chr3	103194200	103195200	-1.6547244479432466
chr3	103194300	103195300	-2.1271819619002685
chr3	103194400	103195400	-2.359943585629551
chr3	103194500	103195500	-3.037479153265571
chr3	103194600	103195600	-2.299516781690905
chr3	103194700	103195700	-2.168417565709742
chr3	103194800	103195800	-1.9491560629314104
chr3	103194900	103195900	-2.4317031819670527
chr3	103195000	103196000	-2.3354622788695005
chr3	103195100	103196100	-1.7876403675142016
chr3	103195200	103196200	-1.9868484287322064
chr3	103195300	103196300	-1.954616455757124
chr3	103195400	103196400	-1.4261147864174064
chr3	103195500	103196500	-1.1849736823148378
chr3	103195600	103196600	-1.2757924459855905
chr3	103195700	103196700	-1.3188594790710173
chr3	103197200	103198200	-1.8568560850811675
chr3	103197300	103198300	-1.7614344194787035
chr3	103197400	103198400	-2.2348786673535
chr3	103197500	103198500	-2.8727776572144217
chr3	103197600	103198600	-2.381860285894318
chr3	103197700	103198700	-2.0028703718354386
chr3	103197800	103198800	-2.1529084509932868
chr3	103197900	103198900	-2.645951292360393
chr3	103198000	103199000	-2.878347691618563
chr3	103198100	103199100	-2.3166689210978326
chr3	103198200	103199200	-2.1856308269132634
chr3	103198300	103199300	-2.0665811839909733
chr3	103198400	103199400	-2.4398691911384267
chr3	103198500	103199500	-1.7439645812544795
chr3	103198600	103199600	-2.594151634394492
chr3	103198700	103199700	-2.7153165196448037
chr3	103198800	103199800	-2.196700009523304
chr3	103198900	103199900	-1.3431316036028604
chr3	103199000	103200000	-1.743743604616466
chr3	103199100	103200100	-1.6538896875616342
chr3	103199200	103200200	-1.7506573169396762
chr3	103199300	103200300	-2.2505226954597806
chr3	103199400	103200400	-1.9689405801570767
chr3	103199500	103200500	-2.3450076649496583
chr3	103199600	103200600	-1.9255884208937544
chr3	103199700	103200700	-1.9784259514882725
chr3	103200700	103201700	-3.947255594662118
chr3	103200800	103201800	-3.758551454235219
chr3	103200900	103201900	-4.4772473072368975
chr3	103201000	103202000	-3.239959099804338
chr3	103201100	103202100	-3.0252842744273365
chr3	103201200	103202200	-3.530782883637278
chr3	103201300	103202300	-3.497164035857685
chr3	103201400	103202400	-3.2862496176266456
chr3	103201500	103202500	-3.4101821399392067
chr3	103201600	103202600	-3.0427798447288468
chr3	103201700	103202700	-2.8434247836725626
chr3	103201800	103202800	-3.182438338620911
chr3	103201900	103202900	-2.9645352999042727
chr3	103202000	103203000	-3.76410766261376
chr3	103202100	103203100	-3.684207521293295
chr3	103202200	103203200	-3.042381742450752
chr3	103202300	103203300	-2.242383485620401
chr3	103202400	103203400	-2.1124495459569324
chr3	103202500	103203500	-2.4304994997347054
chr3	103202600	103203600	-2.460907554131839
chr3	103202700	103203700	-2.435438955473898
chr3	103202800	103203800	-2.5200279382858053
chr3	103202900	103203900	-2.0047834056538
chr3	103203000	103204000	-1.207764747929024
chr3	103203100	103204100	-1.6217445640567254
chr3	103203200	103204200	-1.4399753948194336
chr3	103203300	103204300	-1.4149033971152658
chr3	103203400	103204400	-1.8889528813144607
chr3	103203500	103204500	-2.2610428282832364
chr3	103203600	103204600	-2.7295213228520323
chr3	103203700	103204700	-3.04444427620282
chr3	103203800	103204800	-2.574339212044419
chr3	103203900	103204900	-2.6296693567133294
chr3	103204000	103205000	-3.4607512820031854
chr3	103204100	103205100	-3.1378881280504265
chr3	103204200	103205200	-3.6311519838224826
chr3	103204300	103205300	-3.583678931829448
chr3	103204400	103205400	-3.0867848460477103
chr3	103204500	103205500	-2.765675478524701
chr3	103204600	103205600	-2.8922351615877733
chr3	103204700	103205700	-3.2156707092848
chr3	103204800	103205800	-3.3284547835660203
chr3	103204900	103205900	-3.9485798415942575
chr3	103205000	103206000	-3.4963478720012673
chr3	103205100	103206100	-4.370902792865358
chr3	103205200	103206200	-4.038957825670274
chr3	103205300	103206300	-4.3573615909775185
chr3	103205400	103206400	-4.227813646840345
chr3	103205500	103206500	-3.573430140779857
chr3	103205600	103206600	-3.672212318862685
chr3	103205700	103206700	-3.3281339393536324
chr3	103205800	103206800	-3.654677283868761
chr3	103205900	103206900	-3.402843348203655
chr3	103206000	103207000	-3.7240728451758005
chr3	103206100	103207100	-2.4930049149064413
chr3	103206200	103207200	-2.4175713095873017
chr3	103206300	103207300	-2.5491138580352826
chr3	103206400	103207400	-3.13146348047406
chr3	103206500	103207500	-4.296287894443815
chr3	103206600	103207600	-3.951186235940997
chr3	103206700	103207700	-4.430843720205796
chr3	103206800	103207800	-4.152675372520196
chr3	103206900	103207900	-3.588253128021744
chr3	103207000	103208000	-3.6475364692565875
chr3	103207100	103208100	-4.312060075483597
chr3	103207200	103208200	-4.487799667847568
chr3	103207300	103208300	-4.684499234766298
chr3	103207400	103208400	-5.27981018723906
chr3	103207500	103208500	-5.246069663571059
chr3	103207600	103208600	-5.177135165742602
chr3	103207700	103208700	-4.584242824677066
chr3	103207800	103208800	-5.006286440588176
chr3	103207900	103208900	-5.303786643186374
chr3	103208000	103209000	-5.037295151085195
chr3	103208100	103209100	-4.348473114335134
chr3	103208200	103209200	-4.914854888264408
chr3	103208300	103209300	-5.210897485043289
chr3	103208400	103209400	-4.594024404150629
chr3	103208500	103209500	-4.640431990203007
chr3	103208600	103209600	-5.0922100201876175
chr3	103208700	103209700	-5.625029275395835
chr3	103208800	103209800	-5.318715295197823
chr3	103208900	103209900	-5.93841868513814
chr3	103209000	103210000	-6.711167961141427
chr3	103209100	103210100	-7.311356361066459
chr3	103209200	103210200	-6.9882731562476845
chr3	103209300	103210300	-6.5859137078777525
chr3	103209400	103210400	-6.604705083414366
chr3	103209500	103210500	-6.733545068561018
chr3	103209600	103210600	-6.458216596722791
chr3	103209700	103210700	-6.4789902571109526
chr3	103209800	103210800	-6.584766086268543
chr3	103209900	103210900	-5.780465216820188
chr3	103210000	103211000	-4.709598284292095
chr3	103210100	103211100	-4.2849163156635495
chr3	103210200	103211200	-4.065527490574858
chr3	103210300	103211300	-4.011439493390107
chr3	103210400	103211400	-3.573856111027474
chr3	103210900	103211900	-4.915193183367651
chr3	103211000	103212000	-5.5063887373487885
chr3	103211100	103212100	-6.483864529764088
chr3	103211200	103212200	-6.3576657954478275
chr3	103211300	103212300	-6.266705085914428
chr3	103211400	103212400	-6.360062914057555
chr3	103211500	103212500	-6.480371774750527
chr3	103211600	103212600	-6.0472967323166245
chr3	103211700	103212700	-5.255907434918843
chr3	103211800	103212800	-4.356334775007873
chr3	103211900	103212900	-4.104100380645424
chr3	103212000	103213000	-3.4999216505430413
chr3	103212100	103213100	-2.0936933459103546
chr3	103213600	103214600	-3.3193377079912345
chr3	103213700	103214700	-3.113196559838437
chr3	103213800	103214800	-3.796698920522762
chr3	103213900	103214900	-4.15506987349562
chr3	103214000	103215000	-4.521099391850176
chr3	103214100	103215100	-5.093338522560275
chr3	103214200	103215200	-5.487624379676776
chr3	103214300	103215300	-6.4581196328382395
chr3	103214400	103215400	-6.930912177665286
chr3	103214500	103215500	-6.534359759792942
chr3	103214600	103215600	-6.118158206249603
chr3	103214700	103215700	-6.624343111168684
chr3	103214800	103215800	-6.236983132666656
chr3	103214900	103215900	-6.070620342765464
chr3	103215000	103216000	-5.71700426741336
chr3	103215100	103216100	-5.381787194242421
chr3	103215200	103216200	-5.177399273133856
chr3	103215300	103216300	-4.060890422461823
chr3	103216400	103217400	-5.4686581415118
chr3	103216500	103217500	-5.135140917510434
chr3	103216600	103217600	-5.736953845482973
chr3	103216700	103217700	-6.310939762392473
chr3	103216800	103217800	-6.871124202581591
chr3	103216900	103217900	-6.991986331813287
chr3	103217000	103218000	-7.812241365127652
chr3	103217100	103218100	-7.903699082538528
chr3	103217200	103218200	-7.702915698748642
chr3	103217300	103218300	-6.437851600070982
chr3	103217400	103218400	-6.958780138692127
chr3	103217500	103218500	-7.659019743915898
chr3	103217600	103218600	-7.232223233915576
chr3	103217700	103218700	-6.711188827882332
chr3	103217800	103218800	-6.153965333019749
chr3	103217900	103218900	-5.6217466177610005
chr3	103218000	103219000	-4.560749505007899
chr3	103218300	103219300	-4.078767406671661
chr3	103218400	103219400	-4.202063839746878
chr3	103218500	103219500	-5.731254223663022
chr3	103218600	103219600	-5.737361250677244
chr3	103218700	103219700	-6.9266783649934816
chr3	103218800	103219800	-6.93341093387171
chr3	103218900	103219900	-6.965326762476645
chr3	103219000	103220000	-6.94677305651788
chr3	103219100	103220100	-7.005466126735167
chr3	103219200	103220200	-6.809448164465902
chr3	103219300	103220300	-6.94227714096841
chr3	103227600	103228600	-9.997017766699884
chr3	103227800	103228800	-9.523283259021593
chr3	103227900	103228900	-9.686821660949914
chr3	103228000	103229000	-8.902245221157035
chr3	103228100	103229100	-8.766626444787361
chr3	103228200	103229200	-8.591508451065787
chr3	103228300	103229300	-8.086681219957812
chr3	103228400	103229400	-7.03686876737822
chr3	103228500	103229500	-6.731774771068396
chr3	103228600	103229600	-7.191671763839913
chr3	103228700	103229700	-7.330813047414138
chr3	103228800	103229800	-7.162311062438451
chr3	103228900	103229900	-6.918623950127626
chr3	103229000	103230000	-7.635994366988746
chr3	103229100	103230100	-8.160597566248493
chr3	103229200	103230200	-8.859664946330652
chr3	103229300	103230300	-8.788060630066326
chr3	103229400	103230400	-9.863915454324431
chr3	103229500	103230500	-9.85087810521415
chr3	103229600	103230600	-9.492663701379149
chr3	103229700	103230700	-9.302050138200313
chr3	103229800	103230800	-9.419794870904626
chr3	103229900	103230900	-9.160971837393
chr3	103230000	103231000	-8.70268873997163
chr3	103230100	103231100	-8.729865958351002
chr3	103230200	103231200	-8.286844703622855
chr3	103230300	103231300	-9.266004361559355
chr3	103230400	103231400	-8.593384664485189
chr3	103230500	103231500	-9.520774908034022
chr3	103230600	103231600	-9.33093785971127
chr3	103230700	103231700	-8.68303067555891
chr3	103230800	103231800	-8.309553207994878
chr3	103230900	103231900	-9.342816132528947
chr3	103231000	103232000	-9.74373611369195
chr3	103231100	103232100	-9.94832459082123
chr3	103237400	103238400	-9.560447476023883
chr3	103237500	103238500	-9.795127187065047
chr3	103237600	103238600	-9.889343002747086
chr3	103237800	103238800	-9.393672535599418
chr3	103238000	103239000	-9.91507827564216
chr3	103238100	103239100	-8.753841046670093
chr3	103238200	103239200	-7.416750140078366
chr3	103238600	103239600	-7.1880872143774805
chr3	103238700	103239700	-7.146641174006609
chr3	103238800	103239800	-7.6007701447222145
chr3	103238900	103239900	-7.118383009120112
chr3	103239000	103240000	-7.493225817642227
chr3	103239100	103240100	-7.5673119509882545
chr3	103239200	103240200	-7.379835591894591
chr3	103239300	103240300	-7.790040799691013
chr3	103239400	103240400	-7.615123237146088
chr3	103239500	103240500	-7.420676236034937
chr3	103239600	103240600	-6.497927333643768
chr3	103239700	103240700	-5.9138794902378375
chr3	103239800	103240800	-5.1749288125317126
chr3	103239900	103240900	-4.254565286566847
chr3	103240000	103241000	-3.3558900079912437
chr3	103240800	103241800	-4.749859350018327
chr3	103240900	103241900	-5.535494607496911
chr3	103241000	103242000	-6.835582843116501
chr3	103241100	103242100	-7.178181885955437
chr3	103241200	103242200	-8.12723454740008
chr3	103241300	103242300	-8.477887686226193
chr3	103241400	103242400	-8.60841447155591
chr3	103241500	103242500	-8.95654275210958
chr3	103241600	103242600	-8.43155408516388
chr3	103241700	103242700	-9.571462390438628
chr3	103241800	103242800	-9.632308012314018
chr3	103241900	103242900	-9.460666577130985
chr3	103242000	103243000	-8.639162799054706
chr3	103242100	103243100	-8.339233951143727
chr3	103242200	103243200	-7.341691133980392
chr3	103242300	103243300	-7.621383895845863
chr3	103242400	103243400	-7.396690744845477
chr3	103242500	103243500	-6.796427834506527
chr3	103242600	103243600	-6.709279115109233
chr3	103242700	103243700	-5.796028227685305
chr3	103242800	103243800	-5.0382098883949205
chr3	103242900	103243900	-4.953396475001044
chr3	103243000	103244000	-4.6093787091020895
chr3	103243100	103244100	-5.075997861521978
chr3	103243200	103244200	-5.952906266487325
chr3	103243300	103244300	-5.413979992514451
chr3	103243400	103244400	-5.956997555090816
chr3	103243500	103244500	-6.364744495705462
chr3	103243600	103244600	-5.477230409064823
chr3	103243700	103244700	-6.188115665403561
chr3	103243800	103244800	-6.674905798460943
chr3	103243900	103244900	-7.1568303589788576
chr3	103244000	103245000	-7.347176280657983
chr3	103244100	103245100	-6.8473299850261045
chr3	103244200	103245200	-6.729165355052862
chr3	103244300	103245300	-6.915473578517264
chr3	103244400	103245400	-7.000704581768372
chr3	103244500	103245500	-8.19449564181647
chr3	103244600	103245600	-9.490239730435633
chr3	103244700	103245700	-9.122262253946234
chr3	103244800	103245800	-8.495410377717018
chr3	103244900	103245900	-7.815322678322381
chr3	103245000	103246000	-8.871950229913438
chr3	103245100	103246100	-8.905030215549873
chr3	103245200	103246200	-8.41462002787132
chr3	103245300	103246300	-7.930821499300661
chr3	103245400	103246400	-7.149286967281362
chr3	103245500	103246500	-5.954652010986857
chr3	103245600	103246600	-5.0933137003221125
chr3	103245700	103246700	-4.636642821505358
chr3	103246300	103247300	-4.437758400307788
chr3	103246400	103247400	-5.711741700790245
chr3	103246500	103247500	-6.164499737915504
chr3	103246600	103247600	-6.070923522824372
chr3	103246700	103247700	-5.948150989137244
chr3	103246800	103247800	-7.36792035524774
chr3	103246900	103247900	-8.46732262355078
chr3	103247000	103248000	-9.151009383279316
chr3	103247100	103248100	-9.583169935864104
chr3	103247200	103248200	-9.727945571719518
chr3	103247300	103248300	-8.40319907290351
chr3	103247400	103248400	-7.510739763818705
chr3	103247500	103248500	-7.407236324524512
chr3	103247600	103248600	-7.996836553910981
chr3	103247700	103248700	-8.25854101488977
chr3	103247800	103248800	-7.0852932203612005
chr3	103247900	103248900	-5.940477452961584
chr3	103248000	103249000	-4.493538739829775
chr3	103248100	103249100	-5.296389191033915
chr3	103248200	103249200	-5.202031247201731
chr3	103248300	103249300	-5.801876482311566
chr3	103248400	103249400	-6.501156729063318
chr3	103248500	103249500	-6.998303165996116
chr3	103248600	103249600	-6.419638656520252
chr3	103248700	103249700	-6.653125763781952
chr3	103248800	103249800	-6.163039526665193
chr3	103248900	103249900	-6.00124200806529
chr3	103249000	103250000	-5.9452790750453754
chr3	103249100	103250100	-5.257465298259175
chr3	103249200	103250200	-5.7719911749629205
chr3	103249300	103250300	-5.511646641719404
chr3	103249400	103250400	-5.5534337771586975
chr3	103249500	103250500	-4.657294774769731
chr3	103249600	103250600	-5.133042204338055
chr3	103249700	103250700	-5.166382872609005
chr3	103249800	103250800	-4.955922194451196
chr3	103249900	103250900	-4.843438081860015
chr3	103250800	103251800	-7.163037832830275
chr3	103250900	103251900	-6.505780778489942
chr3	103251000	103252000	-6.946296558516773
chr3	103251100	103252100	-6.383176766481808
chr3	103251200	103252200	-5.333137286002033
chr3	103252100	103253100	-4.180271252689734
chr3	103252200	103253200	-5.186021329030739
chr3	103252300	103253300	-5.211035087348204
chr3	103252400	103253400	-5.0789537896714645
chr3	103252500	103253500	-5.625980262894299
chr3	103252600	103253600	-5.325019290601512
chr3	103252700	103253700	-5.713628052349483
chr3	103252800	103253800	-6.003917066531818
chr3	103252900	103253900	-5.8629156818176735
chr3	103253000	103254000	-6.325660905901449
chr3	103253100	103254100	-6.573431403431822
chr3	103253200	103254200	-6.296278430169789
chr3	103253300	103254300	-6.6611995465558085
chr3	103253400	103254400	-5.87515081270482
chr3	103253500	103254500	-4.802724742687636
chr3	103253600	103254600	-4.8888558997179565
chr3	103253700	103254700	-4.246435689805417
chr3	103253800	103254800	-4.025324479694056
chr3	103255100	103256100	-2.1923213654024543
chr3	103255200	103256200	-2.307805148875743
chr3	103255300	103256300	-2.721730276270581
chr3	103255400	103256400	-3.1337419313027253
chr3	103255500	103256500	-3.3560742224537874
chr3	103255600	103256600	-3.6683180235979074
chr3	103255700	103256700	-3.497739255241981
chr3	103255800	103256800	-3.5382361837039387
chr3	103255900	103256900	-3.9372901772814974
chr3	103256000	103257000	-5.067163063497447
chr3	103256100	103257100	-5.264734899655675
chr3	103258400	103259400	-3.7326642156229024
chr3	103258500	103259500	-3.693118608374101
chr3	103258600	103259600	-3.944159613714239
chr3	103258700	103259700	-4.489384637871352
chr3	103258800	103259800	-4.5985218708935856
chr3	103258900	103259900	-4.693591714209696
chr3	103259000	103260000	-5.217034330740073
chr3	103259100	103260100	-5.298865942224791
chr3	103259200	103260200	-5.345646460541747
chr3	103259300	103260300	-5.068715603108903
chr3	103259400	103260400	-4.966335678941444
chr3	103259500	103260500	-5.489451634735457
chr3	103259600	103260600	-5.434904250571535
chr3	103259700	103260700	-6.241229722243367
chr3	103259800	103260800	-6.0977333995621965
chr3	103259900	103260900	-5.8932365906381055
chr3	103260000	103261000	-5.583135331561352
chr3	103260100	103261100	-5.3578573983046915
chr3	103260200	103261200	-5.686785918289992
chr3	103260300	103261300	-6.428837704505916
chr3	103260400	103261400	-6.755197922099207
chr3	103260500	103261500	-6.874409850024401
chr3	103260600	103261600	-8.362156801274113
chr3	103260700	103261700	-7.2797614685558525
chr3	103260800	103261800	-7.496396158493612
chr3	103260900	103261900	-7.734723062585736
chr3	103261000	103262000	-7.483674913924728
chr3	103261100	103262100	-7.590592078875463
chr3	103261200	103262200	-7.243821122554606
chr3	103261300	103262300	-6.876599549475173
chr3	103261400	103262400	-6.8699401910900475
chr3	103261500	103262500	-6.814433044885233
chr3	103261600	103262600	-5.614054379551827
chr3	103261700	103262700	-5.3650342219371066
chr3	103261800	103262800	-4.9681079142648485
chr3	103261900	103262900	-4.962809683622554
chr3	103262000	103263000	-4.746656284408261
chr3	103262100	103263100	-4.714527438809701
chr3	103262200	103263200	-4.1876905824211
chr3	103262300	103263300	-4.7002792673722364
chr3	103262400	103263400	-4.5546113885977135
chr3	103262500	103263500	-4.641987236977354
chr3	103262600	103263600	-4.3721096078793265
chr3	103262700	103263700	-4.767518313418951
chr3	103262800	103263800	-5.349101277888575
chr3	103262900	103263900	-5.564793110639124
chr3	103263000	103264000	-6.146063877107072
chr3	103263100	103264100	-6.263829397691321
chr3	103263200	103264200	-6.201901550786173
chr3	103263300	103264300	-5.762253260023751
chr3	103263400	103264400	-5.467982910979034
chr3	103263500	103264500	-5.138192390428412
chr3	103263600	103264600	-5.126491342371739
chr3	103263700	103264700	-5.1594917466419465
chr3	103263800	103264800	-5.565786090830442
chr3	103263900	103264900	-5.548875108922976
chr3	103264000	103265000	-5.329613672245129
chr3	103264100	103265100	-4.847495454414256
chr3	103264200	103265200	-5.304206834590855
chr3	103264300	103265300	-4.533116162662379
chr3	103264400	103265400	-4.391452090337571
chr3	103264500	103265500	-4.259578181470552
chr3	103264600	103265600	-4.739217009133405
chr3	103264700	103265700	-4.8327548738057216
chr3	103264800	103265800	-4.295600910033418
chr3	103265100	103266100	-5.009638094376552
chr3	103265200	103266200	-5.399230959426856
chr3	103265300	103266300	-6.644265980553284
chr3	103265400	103266400	-7.021656065869129
chr3	103265500	103266500	-7.153372647325868
chr3	103265600	103266600	-6.801755507181992
chr3	103265700	103266700	-6.26425711239912
chr3	103265800	103266800	-6.26160538783585
chr3	103265900	103266900	-5.673172819628262
chr3	103266000	103267000	-6.691538562402378
chr3	103266100	103267100	-5.9164008531044825
chr3	103266200	103267200	-5.330524978612232
chr3	103266300	103267300	-4.963405255009661
chr3	103266400	103267400	-5.05574415610992
chr3	103266500	103267500	-5.329988173747191
chr3	103266600	103267600	-5.9361766251366035
chr3	103266700	103267700	-6.023850166147811
chr3	103266800	103267800	-6.421847541643831
chr3	103266900	103267900	-7.089983339652142
chr3	103267000	103268000	-7.16684455915825
chr3	103267100	103268100	-7.816105343843672
chr3	103267200	103268200	-7.218821133609349
chr3	103267300	103268300	-6.307529695296929
chr3	103267400	103268400	-6.333441262197403
chr3	103267500	103268500	-5.915858261286767
chr3	103267600	103268600	-6.152944407063129
chr3	103267700	103268700	-6.798973701207353
chr3	103267800	103268800	-6.305488546092355
chr3	103267900	103268900	-5.858039928447478
chr3	103268000	103269000	-5.506087616936272
chr3	103268100	103269100	-4.892477689970487
chr3	103268200	103269200	-5.958466592040478
chr3	103268300	103269300	-6.491650057453238
chr3	103268400	103269400	-7.502311042409437
chr3	103268500	103269500	-7.373325881127454
chr3	103268600	103269600	-6.75399555704722
chr3	103268700	103269700	-5.938731548566949
chr3	103268800	103269800	-6.396457006951714
chr3	103268900	103269900	-6.909782886666372
chr3	103269000	103270000	-7.532894041839321
chr3	103269100	103270100	-8.331530162664787
chr3	103269200	103270200	-8.165937548830257
chr3	103269300	103270300	-8.341196253869395
chr3	103269400	103270400	-7.527369488296517
chr3	103269500	103270500	-7.211267160433008
chr3	103269600	103270600	-7.1613344969073776
chr3	103269700	103270700	-8.312684271203462
chr3	103269800	103270800	-8.568501015642559
chr3	103269900	103270900	-8.758460097925056
chr3	103270000	103271000	-8.216866029639855
chr3	103270100	103271100	-8.173872027396259
chr3	103270200	103271200	-7.602353487972445
chr3	103270300	103271300	-6.965976538678273
chr3	103270400	103271400	-6.62752124683588
chr3	103270500	103271500	-7.3388902341252376
chr3	103270600	103271600	-7.954006229096396
chr3	103270700	103271700	-7.270680655832976
chr3	103270800	103271800	-7.163140142313651
chr3	103270900	103271900	-6.644314481195088
chr3	103271000	103272000	-6.338041830028465
chr3	103271100	103272100	-6.045341295502075
chr3	103271200	103272200	-6.392309171429994
chr3	103271300	103272300	-6.913833694917736
chr3	103271400	103272400	-6.926579988561323
chr3	103271500	103272500	-6.137066605699433
chr3	103271600	103272600	-4.934638246723876
chr3	103271700	103272700	-4.479525985803983
chr3	103271800	103272800	-3.6219654441856393
chr3	103271900	103272900	-2.8390715345494417
chr3	103272000	103273000	-2.5079155995536566
chr3	103273600	103274600	-4.526602112681259
chr3	103273700	103274700	-5.1491629137666965
chr3	103273800	103274800	-4.818030531282369
chr3	103273900	103274900	-5.375813837726038
chr3	103274000	103275000	-6.213475350312195
chr3	103274100	103275100	-6.473694867891232
chr3	103274200	103275200	-6.872284466098336
chr3	103274300	103275300	-6.786181826291344
chr3	103274400	103275400	-7.340262901538516
chr3	103274500	103275500	-7.251235365953335
chr3	103274600	103275600	-7.761413347219943
chr3	103274700	103275700	-7.064750114135723
chr3	103274800	103275800	-6.939514673852848
chr3	103274900	103275900	-5.970720597991923
chr3	103275000	103276000	-5.857425550163408
chr3	103275100	103276100	-5.106482691258921
chr3	103275200	103276200	-4.651263072386008
chr3	103275300	103276300	-4.35772168988737
chr3	103275400	103276400	-4.42937150902914
chr3	103275500	103276500	-4.1988628224929485
chr3	103275600	103276600	-3.640543388513344
chr3	103275700	103276700	-3.7317967830214442
chr3	103275800	103276800	-3.721517033350562
chr3	103275900	103276900	-4.467371425571838
chr3	103276000	103277000	-4.380071381017144
chr3	103276100	103277100	-5.285833696023018
chr3	103276200	103277200	-5.511421112809619
chr3	103276300	103277300	-5.446852547680862
chr3	103276400	103277400	-5.0673547765728815
chr3	103276500	103277500	-5.5256879639158605
chr3	103276600	103277600	-5.043766919526332
chr3	103276700	103277700	-5.491332449394653
chr3	103276800	103277800	-5.788355882176878
chr3	103276900	103277900	-6.423406582051338
chr3	103277000	103278000	-5.673719522201505
chr3	103277100	103278100	-5.604819512856301
chr3	103277200	103278200	-5.951431590226671
chr3	103277300	103278300	-5.80844472891763
chr3	103277400	103278400	-5.88881626384368
chr3	103277500	103278500	-5.116473291355804
chr3	103277600	103278600	-5.326949796070199
chr3	103277700	103278700	-5.257639050544161
chr3	103277800	103278800	-5.048480018103007
chr3	103277900	103278900	-4.971335968492332
chr3	103278000	103279000	-5.162202819397382
chr3	103278100	103279100	-5.577119945887191
chr3	103278200	103279200	-5.161692825497068
chr3	103278300	103279300	-5.322384765164113
chr3	103278400	103279400	-5.085811577005611
chr3	103278500	103279500	-6.090988652351525
chr3	103278600	103279600	-6.8152017150789375
chr3	103278700	103279700	-6.586160974518515
chr3	103278800	103279800	-5.9909482199741655
chr3	103278900	103279900	-5.911738654652432
chr3	103279000	103280000	-6.651505284819546
chr3	103279100	103280100	-6.410419295428393
chr3	103279200	103280200	-6.4243036662082185
chr3	103279300	103280300	-6.600635418379143
chr3	103279400	103280400	-5.699343353990204
chr3	103279500	103280500	-5.247964346130607
chr3	103279600	103280600	-4.448238726769604
chr3	103279700	103280700	-4.4553782299631495
chr3	103279800	103280800	-5.103678477670605
chr3	103279900	103280900	-4.346342456980119
chr3	103280400	103281400	-6.091293253746746
chr3	103280500	103281500	-6.175754239652535
chr3	103280600	103281600	-6.736591311801464
chr3	103280700	103281700	-7.289044288922257
chr3	103280800	103281800	-7.667861206750177
chr3	103280900	103281900	-8.083781394284037
chr3	103281000	103282000	-8.389249286767244
chr3	103281100	103282100	-8.647304186850022
chr3	103281200	103282200	-8.395924072966675
chr3	103281300	103282300	-7.817162379250258
chr3	103281400	103282400	-7.788535167136043
chr3	103281500	103282500	-7.90753477299388
chr3	103281600	103282600	-8.19411029223088
chr3	103281700	103282700	-8.180598079378269
chr3	103281800	103282800	-8.335274477270808
chr3	103281900	103282900	-8.964631967575562
chr3	103282000	103283000	-8.779369916459933
chr3	103282100	103283100	-7.9577972582571475
chr3	103282200	103283200	-7.236556968081063
chr3	103282300	103283300	-7.286938406325303
chr3	103282400	103283400	-6.6024971078139965
chr3	103282500	103283500	-6.647489707002878
chr3	103282600	103283600	-5.810334889790866
chr3	103282700	103283700	-5.978635866704932
chr3	103282800	103283800	-5.8984654023177425
chr3	103282900	103283900	-5.182828881869583
chr3	103283000	103284000	-5.382943349394853
chr3	103283100	103284100	-5.687219416371738
chr3	103283200	103284200	-6.229200921683537
chr3	103283300	103284300	-6.252218979951374
chr3	103283400	103284400	-6.0393055947052074
chr3	103283500	103284500	-5.580320294798782
chr3	103283600	103284600	-5.576882992440011
chr3	103283700	103284700	-4.7451849605525664
chr3	103283800	103284800	-4.769911930266495
chr3	103283900	103284900	-4.996078644568483
chr3	103284000	103285000	-4.91709811626755
chr3	103284100	103285100	-4.99847971862124
chr3	103284200	103285200	-5.0170606111644265
chr3	103284300	103285300	-4.5886631278425805
chr3	103284400	103285400	-4.459658681543513
chr3	103284500	103285500	-5.039135385702236
chr3	103284600	103285600	-5.740429840353722
chr3	103284700	103285700	-6.290931707078839
chr3	103284800	103285800	-5.81979486821113
chr3	103284900	103285900	-5.539642547332995
chr3	103285000	103286000	-5.131834454202113
chr3	103285100	103286100	-4.792109814259834
chr3	103285200	103286200	-3.8109208101891694
chr3	103285300	103286300	-3.936537675414853
chr3	103285400	103286400	-4.280609524563921
chr3	103285500	103286500	-3.025862284229884
chr3	103285600	103286600	-2.601114264858825
chr3	103285700	103286700	-2.0964461966154504
chr3	103285800	103286800	-2.706824003918442
chr3	103285900	103286900	-2.6751991098482013
chr3	103286000	103287000	-2.5685796898255417
chr3	103286100	103287100	-2.788514843295373
chr3	103286200	103287200	-3.3325912891031115
chr3	103286300	103287300	-2.929264574358803
chr3	103286400	103287400	-2.9914086536464577
chr3	103286500	103287500	-3.5521732115565383
chr3	103286600	103287600	-3.2196986683865965
chr3	103286700	103287700	-3.6206570968468523
chr3	103286800	103287800	-2.959854570953799
chr3	103286900	103287900	-2.7991558941857315
chr3	103287000	103288000	-3.1179796970219082
chr3	103287100	103288100	-2.8164681609451976
chr3	103287200	103288200	-3.2468160435744555
chr3	103287300	103288300	-3.5920176456157726
chr3	103287400	103288400	-3.265894072190062
chr3	103287500	103288500	-2.7607727782485654
chr3	103287600	103288600	-2.349946235089354
chr3	103287700	103288700	-2.094055022908954
chr3	103287800	103288800	-2.363026107861553
chr3	103287900	103288900	-2.055134902261244
chr3	103288000	103289000	-1.8872668531002763
chr3	103288100	103289100	-2.021569790018703
chr3	103288200	103289200	-1.6960752170001598
chr3	103288300	103289300	-1.5026642689472889
chr3	103288400	103289400	-1.9472340047259853
chr3	103288500	103289500	-1.9977981296242773
chr3	103288600	103289600	-2.247948038270961
chr3	103288700	103289700	-2.1555052343492425
chr3	103288800	103289800	-1.59759011047023
chr3	103288900	103289900	-1.6807109857873792
chr3	103289000	103290000	-2.3100758679616415
chr3	103289100	103290100	-2.362572714719326
chr3	103289200	103290200	-2.2960384301544066
chr3	103289300	103290300	-2.7191966847555284
chr3	103289400	103290400	-2.2571529821665632
chr3	103289500	103290500	-2.780752087086112
chr3	103289600	103290600	-2.4734795630340614
chr3	103289700	103290700	-1.782186435530671
chr3	103289800	103290800	-2.3179368946725885
chr3	103289900	103290900	-2.526400834194644
chr3	103290000	103291000	-1.700213693312688
chr3	103290100	103291100	-1.838793204870728
chr3	103290200	103291200	-1.855336840455223
chr3	103290300	103291300	-1.7434851306104049
chr3	103290400	103291400	-1.975484642092341
chr3	103290500	103291500	-2.0362768367873683
chr3	103290600	103291600	-2.2221532834049498
chr3	103290700	103291700	-3.04641692887625
chr3	103290800	103291800	-2.8188991191543527
chr3	103290900	103291900	-2.4760632688093427
chr3	103291000	103292000	-2.591794931913624
chr3	103291100	103292100	-3.0879828569141314
chr3	103291200	103292200	-3.1456836409764577
chr3	103291300	103292300	-3.099423654485048
chr3	103291400	103292400	-3.542609106437136
chr3	103291500	103292500	-3.753165867440812
chr3	103291600	103292600	-4.15889155719364
chr3	103291700	103292700	-4.137960878721726
chr3	103291800	103292800	-3.8384181927045398
chr3	103291900	103292900	-3.624742786753409
chr3	103292000	103293000	-3.632031480316991
chr3	103292100	103293100	-2.9550606323378608
chr3	103292200	103293200	-3.2469091755014627
chr3	103292300	103293300	-3.090910621403004
chr3	103292400	103293400	-2.386695833440056
chr3	103292500	103293500	-1.955914312549781
chr3	103292600	103293600	-1.5272229205776495
chr3	103292700	103293700	-1.4076263826737645
chr3	103292800	103293800	-1.4535292860814324
chr3	103292900	103293900	-1.8097965051102207
chr3	103293000	103294000	-1.6575770446131797
chr3	103293100	103294100	-1.521729926504532
chr3	103293200	103294200	-1.9019827275616872
chr3	103293300	103294300	-2.533476282391716
chr3	103293400	103294400	-3.1445630961409528
chr3	103293500	103294500	-2.9759701511265733
chr3	103293600	103294600	-3.4560246744080345
chr3	103293700	103294700	-3.6181278554683383
chr3	103293800	103294800	-4.125442381237196
chr3	103293900	103294900	-3.3946205086363417
chr3	103294000	103295000	-3.2711091386239874
chr3	103294100	103295100	-3.3778905084409816
chr3	103294200	103295200	-2.38782081169633
chr3	103294300	103295300	-1.6607130616101449
chr3	103294400	103295400	-1.2716116809158189
chr3	103294500	103295500	-1.4041704769194985
chr3	103294600	103295600	-1.07441594456165
chr3	103294700	103295700	-0.4771660861587304
chr3	103294800	103295800	-0.13179589082314105
chr3	103294900	103295900	-0.7922955923998966
chr3	103295000	103296000	-0.6518817218748073
chr3	103295100	103296100	-0.7308034610929535
chr3	103295200	103296200	-0.8941965546342021
chr3	103295300	103296300	-0.65795558545809
chr3	103295400	103296400	-0.40920182156911855
chr3	103295500	103296500	-0.11237126384471108
chr3	103295600	103296600	0.057463654777024586
chr3	103295700	103296700	-0.5590872642978351
chr3	103295800	103296800	-0.6568764543110289
chr3	103295900	103296900	-0.2757050116871442
chr3	103296000	103297000	-0.8312449795664402
chr3	103296100	103297100	-0.8157769273815451
chr3	103296200	103297200	-1.4118654467137368
chr3	103296300	103297300	-1.5532508316397546
chr3	103296400	103297400	-2.365303319333581
chr3	103296500	103297500	-2.6035390383786154
chr3	103296600	103297600	-3.0895372328226127
chr3	103296700	103297700	-2.764429278560993
chr3	103296800	103297800	-2.8315133592274697
chr3	103296900	103297900	-2.4978205767951
chr3	103297000	103298000	-2.3774129553706755
chr3	103298100	103299100	-0.5864636890139074
chr3	103298200	103299200	-1.096502157715672
chr3	103298300	103299300	-1.6269584957180456
chr3	103298400	103299400	-2.529133890121658
chr3	103298500	103299500	-2.5098533281926096
chr3	103298600	103299600	-2.499404072965246
chr3	103298700	103299700	-2.7668457803655984
chr3	103298800	103299800	-3.037084974451981
chr3	103298900	103299900	-3.69297157465616
chr3	103299000	103300000	-3.244563943560718
chr3	103300100	103301100	-1.5427282567652305
chr3	103300500	103301500	-2.451080478502265
chr3	103302200	103303200	-4.0097835200315215
chr3	103302300	103303300	-3.6175502268294113
chr3	103302400	103303400	-3.052721086433719
chr3	103302500	103303500	-3.0312353531394964
chr3	103302600	103303600	-3.0642166745394506
chr3	103302700	103303700	-3.086063416913443
chr3	103302800	103303800	-3.5979910228546834
chr3	103302900	103303900	-3.5596898246409796
chr3	103303000	103304000	-3.7548562492169237
chr3	103303100	103304100	-4.571344370444275
chr3	103303200	103304200	-4.5160573956654275
chr3	103303300	103304300	-4.162934968709851
chr3	103303400	103304400	-3.69700071493096
chr3	103303500	103304500	-3.1902376732815467
chr3	103303600	103304600	-3.5082741341752013
chr3	103303700	103304700	-3.352294238837908
chr3	103303800	103304800	-3.382611858880696
chr3	103303900	103304900	-3.133375941517135
chr3	103304000	103305000	-3.3938972737568025
chr3	103304100	103305100	-2.5871820979794475
chr3	103304200	103305200	-2.5349288648371635
chr3	103304300	103305300	-3.0161992168024416
chr3	103304400	103305400	-3.9043078197415984
chr3	103304500	103305500	-3.6129001574840296
chr3	103304600	103305600	-3.1353359501307154
chr3	103304700	103305700	-3.050560974605192
chr3	103304800	103305800	-3.1502051615353666
chr3	103304900	103305900	-3.2518181948432963
chr3	103305000	103306000	-2.370787626535345
chr3	103305100	103306100	-2.2120495267468536
chr3	103305200	103306200	-1.8897918847813195
chr3	103305300	103306300	-1.956790788049272
chr3	103305400	103306400	-1.7104373903702916
chr3	103305500	103306500	-2.8586391432666733
chr3	103305600	103306600	-2.8867427106417884
chr3	103305700	103306700	-3.1764516262935274
chr3	103305800	103306800	-3.126077057636853
chr3	103305900	103306900	-2.71281422114981
chr3	103306000	103307000	-3.262522811052904
chr3	103306100	103307100	-3.1703854876200084
chr3	103306200	103307200	-2.9476441905276136
chr3	103306300	103307300	-2.4289467034809458
chr3	103306400	103307400	-2.244579949217292
chr3	103306500	103307500	-1.5851592719114056
chr3	103306600	103307600	-2.261921975502541
chr3	103306700	103307700	-2.0503623683529533
chr3	103306800	103307800	-2.5876164883253474
chr3	103306900	103307900	-2.2830049642010137
chr3	103307000	103308000	-2.0787515420483205
chr3	103307100	103308100	-2.38392079251732
chr3	103307200	103308200	-3.125879872349896
chr3	103307300	103308300	-3.477504355580224
chr3	103307400	103308400	-3.481652541062609
chr3	103307500	103308500	-3.4902350868328345
chr3	103307600	103308600	-2.9382131722304017
chr3	103307700	103308700	-2.9668142647011964
chr3	103307800	103308800	-2.9675725197334697
chr3	103307900	103308900	-4.653317540310733
chr3	103308000	103309000	-5.095084682440214
chr3	103308100	103309100	-5.787526097001988
chr3	103308200	103309200	-5.486906037422575
chr3	103308300	103309300	-5.732187253534208
chr3	103308400	103309400	-5.860688224671612
chr3	103308500	103309500	-6.775754848071458
chr3	103308600	103309600	-6.611938640680492
chr3	103308700	103309700	-7.284940029680705
chr3	103308800	103309800	-6.974845252645862
chr3	103308900	103309900	-6.000375608248286
chr3	103309000	103310000	-5.081331818999133
chr3	103309100	103310100	-3.977031667929808
chr3	103309200	103310200	-4.227407567741069
chr3	103309300	103310300	-4.235813388826871
chr3	103309400	103310400	-4.193046574864915
chr3	103309500	103310500	-3.233786473546375
chr3	103309600	103310600	-4.014239044332382
chr3	103309700	103310700	-3.858063511058613
chr3	103309800	103310800	-3.0856730749333114
chr3	103309900	103310900	-3.2308909738999803
chr3	103310000	103311000	-3.5790507583291884
chr3	103310100	103311100	-3.7465193298973483
chr3	103310200	103311200	-3.3462730804106737
chr3	103310300	103311300	-2.9413067476174635
chr3	103310400	103311400	-3.438840870481485
chr3	103310500	103311500	-3.7878264364920433
chr3	103310600	103311600	-2.874127407387157
chr3	103310700	103311700	-3.0702230220627484
chr3	103310800	103311800	-2.8091308250790634
chr3	103310900	103311900	-2.5584085805151866
chr3	103311000	103312000	-2.152983220410811
chr3	103311100	103312100	-2.3074482313438
chr3	103311200	103312200	-1.4265237125612955
chr3	103311300	103312300	-1.2726082572860653
chr3	103311400	103312400	-0.7690944130396045
chr3	103311500	103312500	-0.9440353602958562
chr3	103311600	103312600	-1.5488193004875122
chr3	103311700	103312700	-0.5775477114765676
chr3	103311800	103312800	-1.353296837197429
chr3	103311900	103312900	-1.1235269641961554
chr3	103312000	103313000	-1.2882967103856613
chr3	103312100	103313100	-0.6819537435593717
chr3	103312200	103313200	-1.191111171775126
chr3	103312300	103313300	-1.3232577049475396
chr3	103312400	103313400	-1.606445863549118
chr3	103312500	103313500	-1.1785691039073434
chr3	103312600	103313600	-1.076192730996684
chr3	103312700	103313700	-2.1231409667622234
chr3	103312800	103313800	-1.1670056484247748
chr3	103312900	103313900	-1.6689580607294503
chr3	103313000	103314000	-1.9820804416578557
chr3	103313100	103314100	-2.5538511581456005
chr3	103313200	103314200	-3.355632150994152
chr3	103313300	103314300	-3.411985117785388
chr3	103313400	103314400	-3.376474125862209
chr3	103313500	103314500	-3.395242269518598
chr3	103313600	103314600	-2.867030395126537
chr3	103313700	103314700	-2.6929872218003768
chr3	103313800	103314800	-3.383563749439775
chr3	103313900	103314900	-3.330888889308173
chr3	103314000	103315000	-3.685540294753119
chr3	103314100	103315100	-3.7783426948385257
chr3	103314200	103315200	-3.498134556261104
chr3	103314300	103315300	-3.6431745980040513
chr3	103314400	103315400	-3.636287105898437
chr3	103314500	103315500	-4.2262980417161256
chr3	103314600	103315600	-4.711117226754153
chr3	103314700	103315700	-4.7219781498437285
chr3	103314800	103315800	-4.96432986624965
chr3	103314900	103315900	-4.508046483362018
chr3	103315000	103316000	-3.8363531044662675
chr3	103315100	103316100	-3.936611182137383
chr3	103315200	103316200	-3.8344808135743333
chr3	103315300	103316300	-3.9213637178786938
chr3	103315400	103316400	-3.347038673775723
chr3	103315500	103316500	-2.5166456121866063
chr3	103315600	103316600	-2.417503316385272
chr3	103315700	103316700	-2.1412430069004365
chr3	103315800	103316800	-1.8266490801513808
chr3	103315900	103316900	-1.9846346868183784
chr3	103316000	103317000	-2.1104343314971654
chr3	103316100	103317100	-2.1708609105694507
chr3	103316200	103317200	-2.4038402723119865
chr3	103316300	103317300	-3.0198694853153154
chr3	103316400	103317400	-3.5450599654464754
chr3	103316500	103317500	-3.967287838158172
chr3	103316600	103317600	-3.8020616915248953
chr3	103316700	103317700	-3.8168473992821736
chr3	103316800	103317800	-4.079202286787669
chr3	103316900	103317900	-4.787487101873449
chr3	103317000	103318000	-5.110997845449284
chr3	103317100	103318100	-4.286270805671942
chr3	103317200	103318200	-4.1074040242782415
chr3	103317300	103318300	-2.9758907520596347
chr3	103317400	103318400	-3.3229377258920256
chr3	103317500	103318500	-3.2880039209181366
chr3	103317600	103318600	-3.2725938089422577
chr3	103317700	103318700	-2.969530071725221
chr3	103317800	103318800	-2.3726245637296053
chr3	103317900	103318900	-2.093768585431305
chr3	103318100	103319100	-2.435960327099876
chr3	103318200	103319200	-2.804414858130771
chr3	103318300	103319300	-3.9014277075495167
chr3	103318400	103319400	-3.861503536938672
chr3	103318500	103319500	-3.424996703342332
chr3	103318600	103319600	-3.71058407095398
chr3	103318700	103319700	-4.1946902412609015
chr3	103318800	103319800	-4.35770541475151
chr3	103318900	103319900	-4.894613207150592
chr3	103319000	103320000	-4.879172514747502
chr3	103319100	103320100	-5.399063660339573
chr3	103319200	103320200	-5.098331257305807
chr3	103319300	103320300	-4.525935969848887
chr3	103319400	103320400	-4.5859838454314055
chr3	103319500	103320500	-4.857912212390429
chr3	103319600	103320600	-4.652366590828847
chr3	103319700	103320700	-4.464663676023613
chr3	103319800	103320800	-5.298680504338753
chr3	103319900	103320900	-4.275262896439643
chr3	103320000	103321000	-4.595855218164399
chr3	103320100	103321100	-4.550661417254708
chr3	103320200	103321200	-4.81217133660665
chr3	103320300	103321300	-4.983633405510913
chr3	103320400	103321400	-4.387614017242835
chr3	103320500	103321500	-4.256015316518543
chr3	103320600	103321600	-3.6806955184693297
chr3	103320700	103321700	-3.643995950282904
chr3	103320800	103321800	-3.1190948369146185
chr3	103320900	103321900	-3.1789368282206043
chr3	103321000	103322000	-2.575935263008351
chr3	103321100	103322100	-2.1595648458910612
chr3	103321200	103322200	-2.238104553159149
chr3	103321300	103322300	-1.7182840932882293
chr3	103321400	103322400	-2.475977658771931
chr3	103321500	103322500	-3.0976220866242725
chr3	103321600	103322600	-3.2922996156858257
chr3	103321700	103322700	-3.5806393815564657
chr3	103321800	103322800	-3.5152669578154927
chr3	103321900	103322900	-3.805389941398017
chr3	103322000	103323000	-3.5247177283753865
chr3	103322100	103323100	-3.3183670889686923
chr3	103322200	103323200	-2.7897527875666266
chr3	103322300	103323300	-3.3878686456969684
chr3	103322400	103323400	-2.699951066965649
chr3	103322500	103323500	-2.3579092842472043
chr3	103322600	103323600	-2.05721381170866
chr3	103322700	103323700	-1.7514041897410064
chr3	103322800	103323800	-1.706474146731354
chr3	103322900	103323900	-1.5017028201241418
chr3	103323000	103324000	-1.7028352244083254
chr3	103323100	103324100	-1.854744673120935
chr3	103323200	103324200	-2.2518513145494365
chr3	103323500	103324500	-1.9926825292032089
chr3	103323600	103324600	-3.0137177452103483
chr3	103323700	103324700	-2.875048772048725
chr3	103323800	103324800	-3.690041305068159
chr3	103323900	103324900	-3.9288597700327683
chr3	103324000	103325000	-4.587086597568831
chr3	103324100	103325100	-4.188371843484574
chr3	103324200	103325200	-3.7231902441810174
chr3	103324300	103325300	-3.816083363538009
chr3	103324400	103325400	-3.64319380893975
chr3	103324500	103325500	-3.3102379592404607
chr3	103324600	103325600	-2.8420181107640743
chr3	103324700	103325700	-3.2372910081938286
chr3	103324800	103325800	-2.3624480626223305
chr3	103324900	103325900	-2.3286729122694023
chr3	103325000	103326000	-2.255897523599312
chr3	103325100	103326100	-2.2738406116293377
chr3	103325200	103326200	-2.2816192433297084
chr3	103325300	103326300	-2.924070806019484
chr3	103325400	103326400	-3.1134712420740884
chr3	103325500	103326500	-3.5464625841613984
chr3	103325600	103326600	-3.80526472071487
chr3	103325700	103326700	-3.44366248755278
chr3	103327600	103328600	-2.9951026532226632
chr3	103327700	103328700	-2.745286224901533
chr3	103327800	103328800	-2.669045640569286
chr3	103327900	103328900	-2.7930771196972195
chr3	103328000	103329000	-2.4328454766948235
chr3	103328100	103329100	-2.408191392594355
chr3	103328200	103329200	-2.0978332618285718
chr3	103328300	103329300	-1.1616630756763844
chr3	103328400	103329400	-0.8464752141807798
chr3	103328500	103329500	-0.5978135935240411
chr3	103328600	103329600	-0.2349242920873056
chr3	103328700	103329700	-0.8138240170579157
chr3	103328800	103329800	-0.7200399467344449
chr3	103328900	103329900	-1.3285093008920026
chr3	103329000	103330000	-1.6807305923579958
chr3	103329100	103330100	-1.2760341395868635
chr3	103329200	103330200	-1.2839164368224083
chr3	103329300	103330300	-1.9684970565758413
chr3	103329400	103330400	-2.255789973647546
chr3	103329500	103330500	-2.5597826336566745
chr3	103329600	103330600	-3.3977953376829606
chr3	103329700	103330700	-3.1393430957268382
chr3	103329800	103330800	-3.295060030047332
chr3	103329900	103330900	-2.6307433050219933
chr3	103330000	103331000	-2.608788944602351
chr3	103330100	103331100	-3.1036365488367155
chr3	103330200	103331200	-3.8254846171414663
chr3	103330300	103331300	-4.017025523505876
chr3	103330400	103331400	-4.278665490334896
chr3	103330500	103331500	-4.318031838675649
chr3	103330600	103331600	-3.9122613752841726
chr3	103330700	103331700	-4.238270218369951
chr3	103330800	103331800	-4.496794782001579
chr3	103330900	103331900	-4.646727806052823
chr3	103331000	103332000	-4.47062644995156
chr3	103331100	103332100	-4.251809172307252
chr3	103331200	103332200	-4.454037733095126
chr3	103331300	103332300	-4.705937783072179
chr3	103331400	103332400	-4.848496904392689
chr3	103331500	103332500	-4.666133601330059
chr3	103331600	103332600	-4.718871624629396
chr3	103331700	103332700	-4.919653610967406
chr3	103331800	103332800	-4.7246400750689785
chr3	103331900	103332900	-4.972057232638725
chr3	103332000	103333000	-5.142286303342133
chr3	103332100	103333100	-5.806924220934582
chr3	103332200	103333200	-5.620490683554374
chr3	103332300	103333300	-4.602584291319773
chr3	103332400	103333400	-4.389790594901205
chr3	103332500	103333500	-4.95440641884641
chr3	103332600	103333600	-5.26995713395808
chr3	103332700	103333700	-4.647693840296825
chr3	103332800	103333800	-4.313935645267703
chr3	103332900	103333900	-4.561858119848382
chr3	103333000	103334000	-4.895506271968635
chr3	103333100	103334100	-4.2921301896996304
chr3	103333200	103334200	-3.7464807061198417
chr3	103333300	103334300	-3.7360786106255373
chr3	103333400	103334400	-3.4377342199369294
chr3	103333500	103334500	-3.0571571025483637
chr3	103333600	103334600	-2.6692903277015247
chr3	103333700	103334700	-2.6473153245129226
chr3	103333800	103334800	-3.260599416782517
chr3	103333900	103334900	-2.7086832428167247
chr3	103334000	103335000	-2.182260383430021
chr3	103334100	103335100	-2.4208890120890554
chr3	103334200	103335200	-2.292011409293712
chr3	103334300	103335300	-2.7488054273820888
chr3	103334400	103335400	-3.1608085255814244
chr3	103334500	103335500	-3.5386769972184617
chr3	103334600	103335600	-3.712255455971373
chr3	103334700	103335700	-3.855804277396585
chr3	103334800	103335800	-4.270599238128407
chr3	103334900	103335900	-4.229048134236116
chr3	103335000	103336000	-5.019743319766744
chr3	103335100	103336100	-4.974627995313791
chr3	103335200	103336200	-6.010224251311544
chr3	103335300	103336300	-5.584425811787287
chr3	103335400	103336400	-4.9988380740142695
chr3	103335500	103336500	-4.653676134833218
chr3	103335600	103336600	-4.227292884018821
chr3	103335700	103336700	-4.760958590653212
chr3	103335800	103336800	-3.9101320310182976
chr3	103335900	103336900	-4.016240878651628
chr3	103336000	103337000	-3.2675564228611034
chr3	103336100	103337100	-3.0370457908374577
chr3	103336200	103337200	-2.1361040905037867
chr3	103336300	103337300	-2.059765622254382
chr3	103336400	103337400	-2.4228235056102214
chr3	103336500	103337500	-2.327777279989105
chr3	103336600	103337600	-2.6096915322734144
chr3	103336700	103337700	-1.7157180604594802
chr3	103336800	103337800	-1.6121572353168534
chr3	103336900	103337900	-2.3497258381704436
chr3	103337000	103338000	-2.2323872199476424
chr3	103337100	103338100	-2.021462591878332
chr3	103337200	103338200	-2.4760502324722835
chr3	103337300	103338300	-2.7560072338930994
chr3	103337400	103338400	-2.376748573580539
chr3	103337500	103338500	-2.905670964612808
chr3	103337600	103338600	-3.361883392602203
chr3	103337700	103338700	-3.9695389008625264
chr3	103337800	103338800	-4.6477067450040135
chr3	103337900	103338900	-4.2008160759644335
chr3	103338000	103339000	-4.52458560038628
chr3	103338100	103339100	-5.335663461157362
chr3	103338200	103339200	-5.4383514270800495
chr3	103338300	103339300	-5.918281454071102
chr3	103338400	103339400	-6.267935824040286
chr3	103338500	103339500	-6.268096180092894
chr3	103338600	103339600	-5.560427188724122
chr3	103338700	103339700	-5.385381124381454
chr3	103338800	103339800	-4.801127161231238
chr3	103338900	103339900	-4.557983534731548
chr3	103339000	103340000	-4.985139031760612
chr3	103339100	103340100	-4.026170668856406
chr3	103339200	103340200	-3.462042351582716
chr3	103339300	103340300	-2.6978878527100245
chr3	103339400	103340400	-2.4433307176322594
chr3	103339500	103340500	-2.62624416207844
chr3	103339600	103340600	-2.8646944755806967
chr3	103339700	103340700	-3.4985660815703983
chr3	103339800	103340800	-3.8794233183942177
chr3	103339900	103340900	-3.6686043424257937
chr3	103340000	103341000	-2.9801637361714626
chr3	103340100	103341100	-3.3774132038708977
chr3	103340200	103341200	-3.5072566945354686
chr3	103340300	103341300	-3.1664056986392817
chr3	103340400	103341400	-3.9160325641130167
chr3	103340500	103341500	-2.6963879651072613
chr3	103340600	103341600	-2.7804904348767656
chr3	103340700	103341700	-2.3791216441935608
chr3	103340800	103341800	-2.7800716588354204
chr3	103340900	103341900	-2.6215955650615332
chr3	103341000	103342000	-2.387344855528871
chr3	103341100	103342100	-2.3730147538568533
chr3	103341200	103342200	-2.3830347433136416
chr3	103341300	103342300	-2.2515400348419967
chr3	103341400	103342400	-1.2149584796091841
chr3	103341500	103342500	-1.9628918417161882
chr3	103341600	103342600	-2.078959260541491
chr3	103341700	103342700	-1.2213895719174148
chr3	103341800	103342800	-0.6178760793957486
chr3	103341900	103342900	-1.3745423446812728
chr3	103342000	103343000	-1.6691657572793999
chr3	103342100	103343100	-2.290436842511256
chr3	103342200	103343200	-1.5941227033961003
chr3	103342300	103343300	-2.0539577065418206
chr3	103342400	103343400	-1.9516700852222197
chr3	103342500	103343500	-2.012695139631308
chr3	103342600	103343600	-1.392822281452386
chr3	103342700	103343700	-1.7202783623986224
chr3	103342800	103343800	-2.032758992245633
chr3	103342900	103343900	-1.1354164741331023
chr3	103343000	103344000	-1.0515714615957352
chr3	103343100	103344100	-0.0596045952744232
chr3	103343200	103344200	0.019535857919556192
chr3	103343300	103344300	-0.6318832443921737
chr3	103343400	103344400	-1.34217378180526
chr3	103343500	103344500	-1.3527743876450131
chr3	103343600	103344600	-2.0133423785221454
chr3	103343700	103344700	-2.461420730639264
chr3	103343800	103344800	-2.0952886319783417
chr3	103343900	103344900	-2.091443898931761
chr3	103344000	103345000	-2.9398546170849893
chr3	103344100	103345100	-3.56637929114117
chr3	103344200	103345200	-3.929758054189657
chr3	103344300	103345300	-3.658468939806428
chr3	103344400	103345400	-2.9306250917213736
chr3	103344500	103345500	-2.7391666062432143
chr3	103344600	103345600	-2.521651684204392
chr3	103344700	103345700	-2.182768944295635
chr3	103344800	103345800	-1.6865286942129167
chr3	103344900	103345900	-3.0600158762020566
chr3	103345000	103346000	-1.8685067311882835
chr3	103345100	103346100	-1.972132068505016
chr3	103345200	103346200	-1.8402720093987548
chr3	103345300	103346300	-2.020790321277105
chr3	103345400	103346400	-2.7103567433143883
chr3	103345500	103346500	-2.429344231851187
chr3	103345600	103346600	-2.5285867187131212
chr3	103345700	103346700	-3.004123813359002
chr3	103345800	103346800	-3.5214136271552885
chr3	103345900	103346900	-3.602059265422757
chr3	103346000	103347000	-4.048080580264946
chr3	103346100	103347100	-3.674335720317458
chr3	103346200	103347200	-4.364715421891713
chr3	103346300	103347300	-3.9261109606440336
chr3	103346400	103347400	-3.376071789069274
chr3	103346500	103347500	-3.6532954023027537
chr3	103346600	103347600	-3.586994453183043
chr3	103346700	103347700	-2.6890865580947247
chr3	103346800	103347800	-1.9426754675260367
chr3	103346900	103347900	-1.9343936862098776
chr3	103347000	103348000	-0.9419313535385065
chr3	103347100	103348100	-1.439600460026094
chr3	103347200	103348200	-0.9582393855841528
chr3	103347300	103348300	-1.5207217758117932
chr3	103347400	103348400	-1.6698337026405274
chr3	103347500	103348500	-2.049091741373584
chr3	103347600	103348600	-1.7125756087942332
chr3	103347700	103348700	-2.4241876591040783
chr3	103347800	103348800	-3.2572218871226637
chr3	103347900	103348900	-2.418955822547814
chr3	103348000	103349000	-3.615795583834354
chr3	103348100	103349100	-3.3589049638704034
chr3	103348200	103349200	-3.3398036118314502
chr3	103348300	103349300	-3.3752395167679268
chr3	103348400	103349400	-3.2212180747579517
chr3	103348500	103349500	-2.519212785984907
chr3	103348600	103349600	-2.7308181913991767
chr3	103348700	103349700	-2.532419816611645
chr3	103348800	103349800	-2.2860835902695102
chr3	103348900	103349900	-2.7032463126239135
chr3	103349000	103350000	-2.3350816747362106
chr3	103349100	103350100	-1.680711949197054
chr3	103349200	103350200	-2.153940976575779
chr3	103349300	103350300	-1.6849052551668462
chr3	103349400	103350400	-2.5860467365977025
chr3	103349500	103350500	-3.3806239625713217
chr3	103349600	103350600	-3.5597710634329016
chr3	103349700	103350700	-3.9206898789624787
chr3	103349800	103350800	-4.810757062609513
chr3	103349900	103350900	-4.5787383818407585
chr3	103350000	103351000	-4.621254380148867
chr3	103350100	103351100	-5.432205424074974
chr3	103350200	103351200	-5.21795861009188
chr3	103350300	103351300	-5.0496124456168765
chr3	103350400	103351400	-4.726546457945952
chr3	103350500	103351500	-4.476184372387637
chr3	103350600	103351600	-4.315338152329148
chr3	103350700	103351700	-3.992546367868616
chr3	103350800	103351800	-2.908986702012052
chr3	103350900	103351900	-3.467254135681773
chr3	103351000	103352000	-3.5676647322854462
chr3	103351100	103352100	-3.2672221471396843
chr3	103351200	103352200	-3.2466382399659746
chr3	103351300	103352300	-3.5879686592141624
chr3	103351400	103352400	-3.9845730559767287
chr3	103351500	103352500	-4.162639267977476
chr3	103351600	103352600	-4.8332291927311495
chr3	103351700	103352700	-4.94949099369133
chr3	103351800	103352800	-4.78237718887959
chr3	103351900	103352900	-4.1598976463294735
chr3	103352000	103353000	-4.243704049545843
chr3	103352100	103353100	-5.088941143472341
chr3	103352200	103353200	-5.024027379831112
chr3	103352300	103353300	-4.810027070095712
chr3	103352400	103353400	-3.989220043849482
chr3	103352500	103353500	-4.1386220384095305
chr3	103352600	103353600	-3.5355872127291863
chr3	103352700	103353700	-3.683125317914087
chr3	103352800	103353800	-4.146818283886796
chr3	103352900	103353900	-4.7598634300965825
chr3	103353000	103354000	-4.403494784787507
chr3	103353100	103354100	-3.930476262007111
chr3	103353200	103354200	-3.7512507387868346
chr3	103353300	103354300	-3.473779022909321
chr3	103353400	103354400	-3.528805023453061
chr3	103353500	103354500	-3.38318834575118
chr3	103353600	103354600	-3.3527682575329085
chr3	103353700	103354700	-2.7696576008434235
chr3	103353800	103354800	-2.5480380576376893
chr3	103353900	103354900	-1.8881705987358053
chr3	103354000	103355000	-1.4690970490554178
chr3	103354100	103355100	-1.0939657661010118
chr3	103354200	103355200	-0.8770365715351077
chr3	103354300	103355300	-0.9136554180231758
chr3	103354400	103355400	-1.13966675197112
chr3	103354500	103355500	-1.4564135225979906
chr3	103354600	103355600	-2.3076308159781544
chr3	103354700	103355700	-2.725806535257848
chr3	103354800	103355800	-3.1063012999287154
chr3	103354900	103355900	-3.510963426977681
chr3	103355000	103356000	-3.8218501373259497
chr3	103355100	103356100	-4.398022445289008
chr3	103355200	103356200	-4.781209497123525
chr3	103355300	103356300	-4.917344122043568
chr3	103355400	103356400	-4.493636589779372
chr3	103355500	103356500	-4.305008010559504
chr3	103355600	103356600	-4.321667770982755
chr3	103355700	103356700	-4.502476135246336
chr3	103355800	103356800	-4.5129022221875905
chr3	103355900	103356900	-3.922954792877408
chr3	103356000	103357000	-3.914446626084682
chr3	103356100	103357100	-4.122780150051215
chr3	103356200	103357200	-4.207938640421873
chr3	103356300	103357300	-4.5121916156926885
chr3	103356400	103357400	-5.688995967296157
chr3	103356500	103357500	-5.909902094921608
chr3	103356600	103357600	-5.165795057370041
chr3	103356700	103357700	-4.924932763351417
chr3	103356800	103357800	-4.476300066335466
chr3	103356900	103357900	-4.533904053074845
chr3	103357000	103358000	-4.800417619927221
chr3	103357100	103358100	-4.114471446597167
chr3	103357200	103358200	-4.115957618364207
chr3	103357300	103358300	-4.414880390945863
chr3	103357400	103358400	-3.937797667039873
chr3	103357500	103358500	-3.4099000161231405
chr3	103357600	103358600	-3.011026880377808
chr3	103357700	103358700	-3.04007639749497
chr3	103357800	103358800	-3.0444122759397936
chr3	103357900	103358900	-2.8479098260117537
chr3	103358000	103359000	-2.9281555354131568
chr3	103358100	103359100	-2.9456459987992485
chr3	103358200	103359200	-2.534409472067862
chr3	103358300	103359300	-2.991108726808522
chr3	103358400	103359400	-2.4114354218601517
chr3	103358500	103359500	-2.354548753951779
chr3	103358600	103359600	-2.889493855845449
chr3	103358700	103359700	-2.9046443799875443
chr3	103358800	103359800	-3.6356246596728448
chr3	103358900	103359900	-4.916990446389399
chr3	103359000	103360000	-4.557107067502107
chr3	103359100	103360100	-4.236479713074375
chr3	103359200	103360200	-4.288375980478404
chr3	103359300	103360300	-3.2152510945692767
chr3	103359400	103360400	-3.4532805957294266
chr3	103359500	103360500	-3.4275659021222933
chr3	103359600	103360600	-3.837694158909114
chr3	103359700	103360700	-4.107725649068998
chr3	103359800	103360800	-3.51230102449498
chr3	103359900	103360900	-3.1459882041672165
chr3	103360000	103361000	-3.037519251462781
chr3	103360100	103361100	-3.2741357296100912
chr3	103360200	103361200	-3.883702392644212
chr3	103360300	103361300	-4.299649358645851
chr3	103360400	103361400	-4.716441460810403
chr3	103360500	103361500	-4.481796905519224
chr3	103360600	103361600	-4.045472342976969
chr3	103360700	103361700	-3.5900261749554145
chr3	103360800	103361800	-4.397892696583611
chr3	103360900	103361900	-3.5888975783516814
chr3	103361000	103362000	-4.482436808886223
chr3	103361100	103362100	-4.364764857234082
chr3	103363300	103364300	-5.284054452544462
chr3	103363400	103364400	-4.949328173525557
chr3	103363500	103364500	-4.341377780684473
chr3	103363600	103364600	-4.453063450817521
chr3	103363700	103364700	-4.5424728728746215
chr3	103363800	103364800	-4.836140651986479
chr3	103363900	103364900	-4.6723224100566165
chr3	103364000	103365000	-4.645167243018933
chr3	103364100	103365100	-3.3020041261586712
chr3	103364200	103365200	-3.075681078651673
chr3	103364300	103365300	-2.8592104961249207
chr3	103364400	103365400	-3.0745483314718896
chr3	103364500	103365500	-2.43727404680528
chr3	103364600	103365600	-2.6871832876168327
chr3	103364700	103365700	-2.2332012273853383
chr3	103364800	103365800	-2.5028308884815407
chr3	103364900	103365900	-2.596883846164839
chr3	103365000	103366000	-2.632254678426872
chr3	103365100	103366100	-3.1317570063984617
chr3	103365200	103366200	-3.0410323262348653
chr3	103365300	103366300	-2.895674158826372
chr3	103365400	103366400	-3.0580060245133938
chr3	103365500	103366500	-3.3520678044731063
chr3	103365600	103366600	-3.1682290891533667
chr3	103365700	103366700	-3.5828759473650162
chr3	103365800	103366800	-3.1178533499082675
chr3	103365900	103366900	-2.8184233034013246
chr3	103366000	103367000	-3.2087463625328847
chr3	103366100	103367100	-2.986810935963072
chr3	103366200	103367200	-3.269393856909681
chr3	103366300	103367300	-3.8896747920019
chr3	103366400	103367400	-3.891606052015565
chr3	103366500	103367500	-3.8531169541355967
chr3	103366600	103367600	-3.5071502723411077
chr3	103366700	103367700	-2.5306765905553434
chr3	103366800	103367800	-2.5252180088459606
chr3	103366900	103367900	-2.883291854827882
chr3	103367000	103368000	-2.273153431688997
chr3	103367100	103368100	-2.7315469813292204
chr3	103367200	103368200	-2.2294221809659693
chr3	103367300	103368300	-1.2409111264691024
chr3	103367400	103368400	-1.0054258182559994
chr3	103367500	103368500	-2.410707719319171
chr3	103367600	103368600	-1.9339332633833943
chr3	103367700	103368700	-2.6338060400061343
chr3	103367800	103368800	-2.434868604622757
chr3	103367900	103368900	-2.052230616060749
chr3	103368000	103369000	-2.037216171906519
chr3	103368100	103369100	-2.129599124667577
chr3	103368200	103369200	-2.4159226711747195
chr3	103368300	103369300	-3.2918064747810307
chr3	103368400	103369400	-2.8634336321272786
chr3	103368500	103369500	-1.781600032021908
chr3	103368600	103369600	-1.9914422876680409
chr3	103368700	103369700	-2.488977398186377
chr3	103368800	103369800	-2.4504704520041694
chr3	103368900	103369900	-2.4751692159365684
chr3	103369000	103370000	-2.42177589421852
chr3	103369100	103370100	-2.5735735814731755
chr3	103369200	103370200	-2.9006561279450103
chr3	103369300	103370300	-2.4498155625038818
chr3	103369400	103370400	-2.8574685123002466
chr3	103370500	103371500	-2.466400761941076
chr3	103370600	103371600	-2.1395826157792377
chr3	103370700	103371700	-2.8935893146827336
chr3	103370800	103371800	-3.3134757818542147
chr3	103370900	103371900	-2.7074768770298427
chr3	103371000	103372000	-3.0394269999425316
chr3	103371100	103372100	-3.7172754175229317
chr3	103371200	103372200	-3.787566902509982
chr3	103371300	103372300	-3.0604831771947216
chr3	103371400	103372400	-3.45590697750141
chr3	103371500	103372500	-3.657167149079956
chr3	103371600	103372600	-5.239683092463324
chr3	103371700	103372700	-5.1028423222290185
chr3	103371800	103372800	-5.440026006613146
chr3	103371900	103372900	-5.103027936885076
chr3	103372000	103373000	-4.48196478658669
chr3	103372100	103373100	-3.690860700560616
chr3	103372200	103373200	-3.562075461324224
chr3	103372300	103373300	-4.554457138516908
chr3	103372400	103373400	-3.906456869074337
chr3	103372500	103373500	-4.258390737758294
chr3	103372600	103373600	-3.6460248126930623
chr3	103372700	103373700	-2.987028318377212
chr3	103372800	103373800	-2.96286147067016
chr3	103372900	103373900	-2.594357061709458
chr3	103373000	103374000	-3.2707583617389147
chr3	103373100	103374100	-3.629591392889058
chr3	103373200	103374200	-3.468918646322602
chr3	103373300	103374300	-2.7061870076312013
chr3	103373400	103374400	-3.150040375863668
chr3	103373500	103374500	-2.38895346581606
chr3	103373600	103374600	-2.4565982176017784
chr3	103373700	103374700	-2.679016462061868
chr3	103373800	103374800	-2.52082462832947
chr3	103373900	103374900	-2.4852551203999496
chr3	103374000	103375000	-2.036531954375294
chr3	103374100	103375100	-1.851175181154539
chr3	103374200	103375200	-2.075910396652557
chr3	103374300	103375300	-2.0734979121428894
chr3	103374400	103375400	-2.432482155140959
chr3	103374500	103375500	-3.0576629591023763
chr3	103374600	103375600	-2.424397149870232
chr3	103374700	103375700	-2.444152269397493
chr3	103374800	103375800	-1.850987436724304
chr3	103374900	103375900	-2.1828942172359733
chr3	103375000	103376000	-2.237761789700571
chr3	103375100	103376100	-2.4140067274558006
chr3	103375200	103376200	-2.8184790730898346
chr3	103375300	103376300	-3.0994979837278573
chr3	103375400	103376400	-2.5046299274117825
chr3	103375500	103376500	-2.408630581233081
chr3	103375600	103376600	-2.425007147681478
chr3	103375700	103376700	-2.776395307482478
chr3	103375800	103376800	-3.3877246827512346
chr3	103375900	103376900	-3.5378025832606688
chr3	103376000	103377000	-3.417790867422527
chr3	103376100	103377100	-3.562792414792903
chr3	103376200	103377200	-3.0451614158829496
chr3	103376300	103377300	-3.4658032550908016
chr3	103376400	103377400	-4.041731430939457
chr3	103376500	103377500	-3.5354690164370735
chr3	103376600	103377600	-3.673885060082603
chr3	103376700	103377700	-3.9733764778467564
chr3	103376800	103377800	-3.3818913376151807
chr3	103376900	103377900	-2.715338872212398
chr3	103377000	103378000	-3.6903115705757124
chr3	103377100	103378100	-4.632308032995675
chr3	103377200	103378200	-3.754522730837409
chr3	103377300	103378300	-3.4426885629015698
chr3	103377400	103378400	-3.276327439985317
chr3	103377500	103378500	-3.9272272377108033
chr3	103377600	103378600	-4.027742450110785
chr3	103377700	103378700	-3.3155006825944264
chr3	103377800	103378800	-4.2735546105761015
chr3	103377900	103378900	-4.205853683898062
chr3	103378000	103379000	-3.450632329971159
chr3	103378100	103379100	-2.4870471428837417
chr3	103378200	103379200	-3.788931022823448
chr3	103378300	103379300	-4.121666876793775
chr3	103378400	103379400	-3.700054761954763
chr3	103378500	103379500	-2.8046554989550563
chr3	103378600	103379600	-2.996002419792568
chr3	103378700	103379700	-3.5057418835211362
chr3	103378800	103379800	-2.8725201660588047
chr3	103378900	103379900	-3.0903085736431657
chr3	103379000	103380000	-3.065817369675229
chr3	103379100	103380100	-3.2512754149259937
chr3	103379200	103380200	-2.528308649676726
chr3	103379300	103380300	-1.4275577904232497
chr3	103379400	103380400	-1.54427861100813
chr3	103379500	103380500	-2.3047119024129965
chr3	103379600	103380600	-2.2306554508461622
chr3	103379700	103380700	-1.808878788966825
chr3	103379800	103380800	-1.3443061802318297
chr3	103379900	103380900	-1.9747757698995632
chr3	103380000	103381000	-2.533388028826211
chr3	103380100	103381100	-2.7125950034140422
chr3	103380200	103381200	-3.0071844081224848
chr3	103380300	103381300	-3.8219734992273087
chr3	103380700	103381700	-3.9921731972647594
chr3	103380800	103381800	-4.064594019276823
chr3	103380900	103381900	-4.131768828966337
chr3	103381000	103382000	-3.819601418136673
chr3	103381100	103382100	-3.4183136862102206
chr3	103381200	103382200	-2.9708737582211966
chr3	103381300	103382300	-3.7289973292156766
chr3	103381400	103382400	-3.649848345001384
chr3	103381500	103382500	-3.8399332609942864
chr3	103381600	103382600	-3.228637045144428
chr3	103381700	103382700	-3.128323934014265
chr3	103381800	103382800	-3.2673146690397967
chr3	103381900	103382900	-2.8464381409473405
chr3	103382000	103383000	-2.917469521868938
chr3	103382100	103383100	-3.6283614448477364
chr3	103382200	103383200	-4.074569752859683
chr3	103382300	103383300	-3.7341685866400915
chr3	103382400	103383400	-4.04553392413633
chr3	103382500	103383500	-3.7101169117100623
chr3	103382600	103383600	-3.5067037522594275
chr3	103382700	103383700	-3.8588324836410712
chr3	103382800	103383800	-4.162309130501958
chr3	103382900	103383900	-3.9115458302760393
chr3	103383000	103384000	-3.797473478452573
chr3	103383100	103384100	-2.9333369190738043
chr3	103383200	103384200	-2.9716359950466806
chr3	103383300	103384300	-2.6111067697668764
chr3	103383400	103384400	-3.0328707802763635
chr3	103383500	103384500	-3.294511265427232
chr3	103383600	103384600	-3.4171111632882583
chr3	103384700	103385700	-4.0642793353978615
chr3	103384800	103385800	-5.52912277960846
chr3	103384900	103385900	-5.6070801349467505
chr3	103385000	103386000	-5.193899054092319
chr3	103385100	103386100	-4.943818198077799
chr3	103385200	103386200	-4.2123548959275094
chr3	103385300	103386300	-3.9319611847386633
chr3	103385400	103386400	-3.2899926776075867
chr3	103385500	103386500	-3.5571450948802688
chr3	103385600	103386600	-3.2346010091521333
chr3	103385700	103386700	-2.5395956285001136
chr3	103385800	103386800	-1.009037123353716
chr3	103385900	103386900	-0.5552351756225947
chr3	103386000	103387000	-0.3835117881338028
chr3	103386100	103387100	-0.06068830092941131
chr3	103386200	103387200	-0.03415010055528931
chr3	103386300	103387300	0.14992056674651902
chr3	103386400	103387400	-0.05057611034984855
chr3	103386500	103387500	-0.4615975187689916
chr3	103386600	103387600	-1.031459138088741
chr3	103386700	103387700	-1.2679226588165071
chr3	103386800	103387800	-2.4561112827977936
chr3	103386900	103387900	-3.6613441948525334
chr3	103387000	103388000	-3.287311528139567
chr3	103387100	103388100	-3.43715343072291
chr3	103387200	103388200	-3.877373304565668
chr3	103387300	103388300	-3.552691945759157
chr3	103387400	103388400	-4.094584689329476
chr3	103387500	103388500	-4.110106539853465
chr3	103387600	103388600	-3.9433037108122115
chr3	103387700	103388700	-4.530274436990763
chr3	103387800	103388800	-4.839057995358932
chr3	103387900	103388900	-4.075234180715107
chr3	103388000	103389000	-4.96582931315055
chr3	103388100	103389100	-5.1336046525951975
chr3	103388200	103389200	-4.3039950677844585
chr3	103388300	103389300	-4.896686801248854
chr3	103388400	103389400	-4.336326538586043
chr3	103388500	103389500	-4.791457613903538
chr3	103388600	103389600	-4.493827830284839
chr3	103388700	103389700	-4.313816091030077
chr3	103388800	103389800	-4.3297701252454885
chr3	103388900	103389900	-4.761366186031693
chr3	103389000	103390000	-4.901553508401318
chr3	103389100	103390100	-4.717297239150501
chr3	103389200	103390200	-5.1611231916872455
chr3	103389300	103390300	-5.3185570368317885
chr3	103389400	103390400	-4.6585045698644905
chr3	103389500	103390500	-4.147095623243262
chr3	103389600	103390600	-3.9343200613087657
chr3	103389700	103390700	-3.809912941154337
chr3	103389800	103390800	-3.404085171658996
chr3	103389900	103390900	-3.6580014008192174
chr3	103390000	103391000	-2.4781938913773156
chr3	103390100	103391100	-2.6929352971378533
chr3	103390200	103391200	-3.059093195221644
chr3	103390300	103391300	-1.97826778698294
chr3	103390400	103391400	-2.8779365689317338
chr3	103390500	103391500	-2.3792714979823417
chr3	103390600	103391600	-2.614624228325437
chr3	103390700	103391700	-2.456154041280345
chr3	103391800	103392800	-4.201458012071833
chr3	103391900	103392900	-4.440312858034888
chr3	103392000	103393000	-4.206324160777937
chr3	103392100	103393100	-3.9428760251268775
chr3	103392200	103393200	-3.705333840416313
chr3	103392300	103393300	-2.9418041497754226
chr3	103392400	103393400	-2.5754982272181866
chr3	103392500	103393500	-2.4566811593468163
chr3	103392600	103393600	-3.2738642639020705
chr3	103392700	103393700	-3.2022802445896392
chr3	103392800	103393800	-2.727231964563704
chr3	103392900	103393900	-2.6958554813162605
chr3	103393000	103394000	-2.4907408495635197
chr3	103393100	103394100	-2.8102799928590168
chr3	103393200	103394200	-3.025421217208756
chr3	103393300	103394300	-3.3794312899222017
chr3	103393400	103394400	-3.711772203272591
chr3	103393500	103394500	-3.826255626515887
chr3	103393600	103394600	-3.262367958622429
chr3	103393700	103394700	-3.6068020992844456
chr3	103393800	103394800	-3.4528917414467917
chr3	103393900	103394900	-3.3829074915343176
chr3	103394000	103395000	-2.963296251323646
chr3	103394100	103395100	-3.2479682970629757
chr3	103394200	103395200	-3.4368575085271806
chr3	103394300	103395300	-3.3538201493551663
chr3	103394400	103395400	-3.4867667011994747
chr3	103394500	103395500	-3.0884305376216883
chr3	103394600	103395600	-2.198404804195057
chr3	103394700	103395700	-2.0664523991264554
chr3	103394800	103395800	-1.969363007280705
chr3	103394900	103395900	-2.2011584737103784
chr3	103395000	103396000	-1.4692397058227924
chr3	103395100	103396100	-1.1635583797337203
chr3	103395200	103396200	-1.1496051113732797
chr3	103395300	103396300	-1.1826509354611936
chr3	103395400	103396400	-0.9128798054952204
chr3	103395500	103396500	-0.6246006522000794
chr3	103395600	103396600	-0.9907635196930532
chr3	103395700	103396700	-1.9347864445745728
chr3	103395800	103396800	-2.3636151054130776
chr3	103395900	103396900	-1.980963186241085
chr3	103396000	103397000	-2.977907798848996
chr3	103396100	103397100	-3.0534153062513285
chr3	103396200	103397200	-3.617318680208232
chr3	103396300	103397300	-3.601270581870535
chr3	103396400	103397400	-3.4201227399054126
chr3	103396500	103397500	-3.5255935360169173
chr3	103396600	103397600	-3.882074507168718
chr3	103396700	103397700	-3.472755076741392
chr3	103396800	103397800	-3.8275937451215203
chr3	103396900	103397900	-4.186617241045093
chr3	103397000	103398000	-4.291565422187995
chr3	103397100	103398100	-4.157648770515319
chr3	103397200	103398200	-3.3193520178121436
chr3	103397300	103398300	-4.021574916000788
chr3	103397400	103398400	-4.515978242825242
chr3	103397500	103398500	-4.911336849862102
chr3	103397600	103398600	-4.9921024655409285
chr3	103397700	103398700	-5.23285108077937
chr3	103397800	103398800	-4.3188880348675545
chr3	103397900	103398900	-4.13464296698085
chr3	103398000	103399000	-3.6227630628610537
chr3	103398100	103399100	-3.570748772195784
chr3	103398200	103399200	-4.077756959333898
chr3	103398300	103399300	-3.9134711468817995
chr3	103398400	103399400	-3.778364585515046
chr3	103398500	103399500	-3.5854206926469794
chr3	103398600	103399600	-3.2865448141002984
chr3	103398700	103399700	-2.826573888238232
chr3	103398800	103399800	-3.158922439139394
chr3	103398900	103399900	-4.113905372018436
chr3	103399000	103400000	-4.762383446185229
chr3	103399100	103400100	-4.643316515301826
chr3	103399200	103400200	-4.5038611374324935
chr3	103399300	103400300	-3.7190304909573766
chr3	103399400	103400400	-3.876030846864565
chr3	103399500	103400500	-4.414908079465419
chr3	103399600	103400600	-4.560429822375262
chr3	103399700	103400700	-4.3057134386490725
chr3	103399800	103400800	-4.505649852657498
chr3	103399900	103400900	-3.4829494993043424
chr3	103400000	103401000	-2.918712823804284
chr3	103400100	103401100	-3.0550863822464174
chr3	103400200	103401200	-2.6862122498061267
chr3	103400300	103401300	-3.0098525460534526
chr3	103400400	103401400	-2.596584535766876
chr3	103400500	103401500	-1.9338360014929683
chr3	103400600	103401600	-1.875237384037556
chr3	103400700	103401700	-2.0025509307353317
chr3	103400800	103401800	-2.1073332973555883
chr3	103400900	103401900	-2.1670934568331868
chr3	103401000	103402000	-1.9204108280780918
chr3	103402100	103403100	-5.477812442400123
chr3	103402200	103403200	-5.215391838051706
chr3	103402300	103403300	-4.663690614912605
chr3	103402400	103403400	-4.718471560487912
chr3	103402500	103403500	-5.09903154118384
chr3	103402600	103403600	-5.821733171713836
chr3	103402700	103403700	-5.667409040224338
chr3	103402800	103403800	-5.602528130061555
chr3	103402900	103403900	-4.435968656586555
chr3	103403000	103404000	-5.013200187069056
chr3	103403100	103404100	-4.4785041084271064
chr3	103403200	103404200	-5.1821245244787315
chr3	103403300	103404300	-6.372707178934005
chr3	103403400	103404400	-6.373795344116818
chr3	103403500	103404500	-5.67710563901771
chr3	103403600	103404600	-5.021665133032128
chr3	103403700	103404700	-5.062687320221389
chr3	103403800	103404800	-4.646494180368692
chr3	103403900	103404900	-5.063370556015654
chr3	103404000	103405000	-4.530641138194534
chr3	103404100	103405100	-4.0539649368709165
chr3	103405300	103406300	-3.8954101155189687
chr3	103405400	103406400	-4.239174724183517
chr3	103405500	103406500	-3.908695736018589
chr3	103405600	103406600	-3.614519355360597
chr3	103405700	103406700	-3.2321027350778624
chr3	103405800	103406800	-3.3158164057281385
chr3	103405900	103406900	-3.113892085983275
chr3	103406000	103407000	-3.5914715107644084
chr3	103406100	103407100	-4.296508902374665
chr3	103406200	103407200	-3.70385886212566
chr3	103406300	103407300	-3.6578857329006618
chr3	103406400	103407400	-3.446460243947016
chr3	103406500	103407500	-3.3338757783577937
chr3	103406600	103407600	-3.563145117570009
chr3	103406700	103407700	-3.904167587958068
chr3	103406800	103407800	-3.658933862238696
chr3	103406900	103407900	-3.5655522982386887
chr3	103407000	103408000	-3.236709365950123
chr3	103407100	103408100	-2.78743234036704
chr3	103407200	103408200	-3.2407413355239143
chr3	103407300	103408300	-4.180625953463815
chr3	103407400	103408400	-4.494929198619334
chr3	103407500	103408500	-4.062442181819825
chr3	103407600	103408600	-3.889070986318172
chr3	103407700	103408700	-4.7222262982622345
chr3	103407800	103408800	-4.8436530815086085
chr3	103407900	103408900	-4.743553831298747
chr3	103408000	103409000	-4.78402690757203
chr3	103408100	103409100	-5.296888031597498
chr3	103408200	103409200	-4.9246369641542245
chr3	103408300	103409300	-3.6500759791830872
chr3	103408400	103409400	-3.5290611306423902
chr3	103408500	103409500	-3.423727991579568
chr3	103408600	103409600	-3.406766197575779
chr3	103408700	103409700	-2.5587528846430767
chr3	103408800	103409800	-2.06924553041951
chr3	103408900	103409900	-2.0668672907780667
chr3	103409000	103410000	-1.2444241813209578
chr3	103409100	103410100	-0.5510900389912905
chr3	103409200	103410200	-0.8034036241574847
chr3	103409300	103410300	-0.9556741166537932
chr3	103409400	103410400	-1.203337146518688
chr3	103409500	103410500	-1.3320669018030709
chr3	103409600	103410600	-0.9154279230812492
chr3	103409700	103410700	-0.9948383310205764
chr3	103409800	103410800	-1.040560967268856
chr3	103409900	103410900	-0.5739890432349677
chr3	103410000	103411000	-1.291395917482088
chr3	103410100	103411100	-1.7486673566060549
chr3	103410200	103411200	-1.4735009785992612
chr3	103410300	103411300	-1.8405506793935784
chr3	103410400	103411400	-1.7613112375418436
chr3	103410500	103411500	-2.61469578223492
chr3	103410600	103411600	-2.7127891236550057
chr3	103410700	103411700	-3.2353623735900325
chr3	103410800	103411800	-3.5492589648672985
chr3	103410900	103411900	-4.167945918757507
chr3	103411000	103412000	-3.6938116018734806
chr3	103411100	103412100	-3.308138321338107
chr3	103411200	103412200	-3.0672320959018875
chr3	103411300	103412300	-3.009184905870013
chr3	103411400	103412400	-3.7432042707372286
chr3	103411500	103412500	-3.1424220325161647
chr3	103411600	103412600	-3.4055800541370327
chr3	103411700	103412700	-3.2439067657229614
chr3	103411800	103412800	-3.1191678841115134
chr3	103411900	103412900	-3.317367003830156
chr3	103412000	103413000	-3.408464196844076
chr3	103412100	103413100	-4.058792240360932
chr3	103412200	103413200	-4.439350103379253
chr3	103412300	103413300	-3.9621356394820766
chr3	103412400	103413400	-3.1681094094831335
chr3	103412500	103413500	-3.4439038077373585
chr3	103412600	103413600	-3.557646190176337
chr3	103412700	103413700	-3.2527837499255514
chr3	103412800	103413800	-3.3887592458692577
chr3	103412900	103413900	-3.0789604140508837
chr3	103413000	103414000	-2.979900189429454
chr3	103413100	103414100	-2.8107238920950643
chr3	103413200	103414200	-2.366711680494094
chr3	103413300	103414300	-2.820012891424415
chr3	103413400	103414400	-3.3370205229123298
chr3	103413500	103414500	-3.0637823715190096
chr3	103413600	103414600	-3.035737605764495
chr3	103413700	103414700	-3.2411577362198365
chr3	103413800	103414800	-3.272717032292096
chr3	103413900	103414900	-3.751383219636773
chr3	103414000	103415000	-3.801620172249455
chr3	103414100	103415100	-3.902702905631757
chr3	103414200	103415200	-4.003600940510919
chr3	103414300	103415300	-3.5141240674874683
chr3	103414400	103415400	-3.4376068123635872
chr3	103414500	103415500	-3.804854880596849
chr3	103414600	103415600	-4.393783695060642
chr3	103414700	103415700	-4.549245026009029
chr3	103414800	103415800	-4.362969978227892
chr3	103414900	103415900	-4.600279692633259
chr3	103415000	103416000	-4.326365098168028
chr3	103415100	103416100	-3.6303134762268234
chr3	103415200	103416200	-4.458511129407693
chr3	103415300	103416300	-5.2745306481739735
chr3	103415400	103416400	-5.620709415242566
chr3	103415500	103416500	-5.645017705347103
chr3	103415600	103416600	-5.518391154443909
chr3	103415700	103416700	-5.494359738046591
chr3	103415800	103416800	-6.1250990494839295
chr3	103415900	103416900	-5.603247841082755
chr3	103416000	103417000	-6.141574539919953
chr3	103416100	103417100	-6.348730087505463
chr3	103416200	103417200	-6.163811674787523
chr3	103416300	103417300	-5.553556959052378
chr3	103416400	103417400	-5.568414293364642
chr3	103416500	103417500	-5.1181499923658285
chr3	103416600	103417600	-5.300522150245613
chr3	103416700	103417700	-5.254956631850129
chr3	103416800	103417800	-5.248772923198225
chr3	103416900	103417900	-4.979401337380627
chr3	103417000	103418000	-5.184350706515656
chr3	103417100	103418100	-5.5889834944573415
chr3	103417200	103418200	-5.84290134158645
chr3	103417300	103418300	-6.6495272930207605
chr3	103417400	103418400	-6.462662475218612
chr3	103417500	103418500	-7.5004289044059504
chr3	103417600	103418600	-7.306176412712957
chr3	103417700	103418700	-7.598384732018332
chr3	103417800	103418800	-7.559486319633588
chr3	103417900	103418900	-7.711875698507988
chr3	103419700	103420700	-2.4941756551328087
chr3	103419800	103420800	-2.285401622610919
chr3	103419900	103420900	-2.4463452441770843
chr3	103420000	103421000	-2.167652890233321
chr3	103420100	103421100	-1.912487759594355
chr3	103420200	103421200	-2.275899362740422
chr3	103420300	103421300	-2.253551643293505
chr3	103420400	103421400	-2.26908368408646
chr3	103420500	103421500	-1.8101498719923896
chr3	103420600	103421600	-2.4734888594220923
chr3	103420700	103421700	-2.737482107850238
chr3	103420800	103421800	-2.543562854962175
chr3	103420900	103421900	-2.4104193209929234
chr3	103421000	103422000	-2.362125233082005
chr3	103421100	103422100	-2.940905014576735
chr3	103421200	103422200	-2.47528069895156
chr3	103421300	103422300	-2.6238310026955984
chr3	103421400	103422400	-3.1831733287280617
chr3	103421500	103422500	-3.792151854604334
chr3	103421600	103422600	-3.823522166577993
chr3	103421700	103422700	-3.717777690695973
chr3	103421800	103422800	-4.102396217041603
chr3	103421900	103422900	-4.44075494070758
chr3	103422000	103423000	-4.7583985932796145
chr3	103422100	103423100	-4.575849280783894
chr3	103422200	103423200	-4.551252035623206
chr3	103422300	103423300	-5.068465305930442
chr3	103422400	103423400	-4.566511307725637
chr3	103422500	103423500	-4.520589344399126
chr3	103422600	103423600	-4.433599862314399
chr3	103422700	103423700	-4.524160559749387
chr3	103422800	103423800	-4.201195729600734
chr3	103422900	103423900	-3.5242515215812684
chr3	103423000	103424000	-3.024368919108088
chr3	103423100	103424100	-2.928164428894226
chr3	103423200	103424200	-2.986917633371064
chr3	103423300	103424300	-2.324774537356248
chr3	103423400	103424400	-2.4254890275174685
chr3	103423900	103424900	-0.9270798264083768
chr3	103424000	103425000	-1.3559099204854244
chr3	103424100	103425100	-2.4658610760588417
chr3	103424200	103425200	-1.961733101183826
chr3	103424300	103425300	-2.003044379305424
chr3	103424400	103425400	-2.233571363708548
chr3	103424500	103425500	-2.4051340715641407
chr3	103424600	103425600	-1.9130461929095548
chr3	103424700	103425700	-2.320107823176153
chr3	103424800	103425800	-2.68821968980253
chr3	103424900	103425900	-3.0971719604297263
chr3	103425000	103426000	-2.5983349410216885
chr3	103425100	103426100	-2.387841406979927
chr3	103425200	103426200	-2.2704350982338357
chr3	103425300	103426300	-2.2648757032370725
chr3	103425400	103426400	-2.1655816708608797
chr3	103425500	103426500	-2.0494023948589173
chr3	103425600	103426600	-2.0733300467403017
chr3	103425700	103426700	-1.9751001761192184
chr3	103425800	103426800	-2.3118843506663547
chr3	103425900	103426900	-2.1552598858462053
chr3	103426000	103427000	-2.6978792551195503
chr3	103426100	103427100	-2.700622443448646
chr3	103426200	103427200	-3.068107783179961
chr3	103426300	103427300	-3.478591642577752
chr3	103426400	103427400	-4.0173168116244335
chr3	103426500	103427500	-4.839063086156159
chr3	103426600	103427600	-4.888461123352212
chr3	103426700	103427700	-4.924793630092551
chr3	103426800	103427800	-4.4949178299414365
chr3	103426900	103427900	-4.0398216665841
chr3	103427000	103428000	-3.779490604094874
chr3	103427100	103428100	-3.1766504437538625
chr3	103427200	103428200	-3.1236116227335744
chr3	103427300	103428300	-2.8907104879414636
chr3	103427400	103428400	-2.4996312742066418
chr3	103427500	103428500	-2.0259378295873565
chr3	103427600	103428600	-2.3473406062154507
chr3	103427700	103428700	-2.0769681751242417
chr3	103427800	103428800	-2.149120367675798
chr3	103427900	103428900	-2.8247580720914467
chr3	103428000	103429000	-2.9071099516866306
chr3	103428100	103429100	-3.2910952050789364
chr3	103428200	103429200	-3.4064226377837903
chr3	103428300	103429300	-3.505355501706757
chr3	103428400	103429400	-2.8579202270356485
chr3	103428500	103429500	-3.094050513077087
chr3	103428600	103429600	-3.3050041679452447
chr3	103428700	103429700	-3.727807351193932
chr3	103428800	103429800	-3.517212282654244
chr3	103428900	103429900	-3.2577439934206853
chr3	103429000	103430000	-3.4913463446637296
chr3	103429100	103430100	-3.1147104681164457
chr3	103429200	103430200	-3.4663813022405128
chr3	103429300	103430300	-3.637591533078792
chr3	103429400	103430400	-4.535484629723962
chr3	103429500	103430500	-4.8158549756286435
chr3	103429600	103430600	-4.559584527785921
chr3	103429700	103430700	-4.579578927337622
chr3	103429800	103430800	-4.635208005505707
chr3	103429900	103430900	-4.597801977670957
chr3	103430000	103431000	-4.638583343368354
chr3	103430100	103431100	-4.8735021150819335
chr3	103430200	103431200	-4.943001168634755
chr3	103430300	103431300	-5.065310780672951
chr3	103430400	103431400	-4.6903279971608285
chr3	103430500	103431500	-4.003828116807791
chr3	103430600	103431600	-3.5556350256294844
chr3	103430700	103431700	-3.030292163143185
chr3	103430800	103431800	-2.8546289547664685
chr3	103430900	103431900	-3.365295252515904
chr3	103431000	103432000	-2.5826741068369827
chr3	103431100	103432100	-3.1936474594316837
chr3	103431200	103432200	-2.508319642276082
chr3	103431300	103432300	-3.3148905912425644
chr3	103431400	103432400	-3.405143164950158
chr3	103431500	103432500	-3.2245925527866017
chr3	103431600	103432600	-3.7444557100070655
chr3	103431700	103432700	-4.5230916115176125
chr3	103431800	103432800	-4.872419695045892
chr3	103431900	103432900	-4.58963754422054
chr3	103432000	103433000	-4.93147366989648
chr3	103432100	103433100	-4.160112020407972
chr3	103432200	103433200	-4.7730414258207405
chr3	103432300	103433300	-3.24581487080246
chr3	103432400	103433400	-2.9888000540439306
chr3	103433600	103434600	-1.845782425259417
chr3	103433700	103434700	-1.5964995642665292
chr3	103433800	103434800	-1.7274579656887417
chr3	103433900	103434900	-2.1078820637479905
chr3	103434000	103435000	-2.1531232227594828
chr3	103434100	103435100	-2.2758839525093504
chr3	103434200	103435200	-1.91041331571823
chr3	103434300	103435300	-2.2725545924421002
chr3	103434400	103435400	-2.524025267911949
chr3	103434500	103435500	-2.9392100707568867
chr3	103434600	103435600	-3.288253961052792
chr3	103434700	103435700	-4.135453092001587
chr3	103434800	103435800	-4.6745708897344835
chr3	103434900	103435900	-4.095016907645387
chr3	103435000	103436000	-4.4573692138841015
chr3	103435100	103436100	-3.786736497322633
chr3	103435200	103436200	-3.685745262357672
chr3	103435300	103436300	-3.718535584962277
chr3	103435400	103436400	-3.6881432314616207
chr3	103435500	103436500	-3.1761700368409964
chr3	103435600	103436600	-3.0402771775658115
chr3	103435700	103436700	-2.6230314283763128
chr3	103435800	103436800	-2.3368029215955888
chr3	103435900	103436900	-2.7499612540155924
chr3	103436000	103437000	-3.0844873869103155
chr3	103436100	103437100	-3.0573568068978934
chr3	103436200	103437200	-3.5011472760472726
chr3	103436300	103437300	-3.730015872100459
chr3	103436400	103437400	-3.5015687391166126
chr3	103436500	103437500	-3.207599544271779
chr3	103436600	103437600	-3.0632519642922773
chr3	103436700	103437700	-2.822796579554192
chr3	103436800	103437800	-2.1301100058953457
chr3	103436900	103437900	-2.605253494728537
chr3	103437000	103438000	-2.2639399839403644
chr3	103437100	103438100	-2.1287922083786537
chr3	103437200	103438200	-1.6957201842473766
chr3	103437300	103438300	-1.3528323221882144
chr3	103437400	103438400	-2.1667547081900125
chr3	103437500	103438500	-3.3650784799532216
chr3	103437600	103438600	-3.4980167212175064
chr3	103437700	103438700	-3.593473571164425
chr3	103437800	103438800	-4.020067965583002
chr3	103437900	103438900	-3.7933097487423084
chr3	103438000	103439000	-3.902009324335024
chr3	103438100	103439100	-4.1668987326837215
chr3	103438200	103439200	-4.147298889314489
chr3	103438300	103439300	-4.1383744067226935
chr3	103438400	103439400	-3.9104850658182846
chr3	103438500	103439500	-2.6175607907200846
chr3	103438600	103439600	-2.480132335696992
chr3	103438700	103439700	-2.813179361513665
chr3	103438800	103439800	-2.2859713766071548
chr3	103438900	103439900	-2.4427308393232128
chr3	103439000	103440000	-2.1397805978196467
chr3	103439100	103440100	-2.488359058239656
chr3	103439200	103440200	-3.052191379622088
chr3	103439300	103440300	-2.9681972006703696
chr3	103439400	103440400	-3.0011962818533098
chr3	103439500	103440500	-3.803818080194004
chr3	103439600	103440600	-3.9814620935237484
chr3	103439700	103440700	-3.625489862508476
chr3	103439800	103440800	-4.302610236063701
chr3	103439900	103440900	-3.5282898867155863
chr3	103440000	103441000	-2.774602708719587
chr3	103440100	103441100	-3.113195379650469
chr3	103440200	103441200	-2.6588348204875762
chr3	103440300	103441300	-3.054719856799215
chr3	103440400	103441400	-2.6919847102672736
chr3	103440500	103441500	-2.622679794756411
chr3	103440600	103441600	-2.6944911977070425
chr3	103440700	103441700	-2.3854404238599383
chr3	103440800	103441800	-2.277702384347726
chr3	103440900	103441900	-3.3351879632669474
chr3	103441000	103442000	-3.8951806934739155
chr3	103441100	103442100	-3.4960478551302137
chr3	103441200	103442200	-3.37004334622052
chr3	103441300	103442300	-3.756181925869493
chr3	103441400	103442400	-4.274221906007232
chr3	103441500	103442500	-4.055175695736222
chr3	103441600	103442600	-4.080808459651668
chr3	103441700	103442700	-4.354303827646501
chr3	103441800	103442800	-4.609434908794885
chr3	103446000	103447000	-3.9800918046528295
chr3	103446100	103447100	-3.6746570377580237
chr3	103446200	103447200	-3.750350934409719
chr3	103446300	103447300	-4.1214219278213635
chr3	103446400	103447400	-4.078397149629383
chr3	103446500	103447500	-3.9095622586624486
chr3	103446600	103447600	-4.197408426977215
chr3	103446700	103447700	-4.032110809328222
chr3	103446800	103447800	-4.176544211348143
chr3	103446900	103447900	-3.936550810484216
chr3	103447000	103448000	-3.416767776841313
chr3	103447100	103448100	-3.989060150033612
chr3	103447200	103448200	-3.772088757566877
chr3	103447300	103448300	-3.2384072760981475
chr3	103447400	103448400	-3.1180739796594925
chr3	103447500	103448500	-4.380121776773704
chr3	103447600	103448600	-3.5674258057988064
chr3	103447700	103448700	-3.691492749857184
chr3	103447800	103448800	-3.786330652239912
chr3	103447900	103448900	-3.6924104590406133
chr3	103448000	103449000	-3.8040702142217313
chr3	103448100	103449100	-3.9075260736598967
chr3	103448200	103449200	-3.7348804246898784
chr3	103448300	103449300	-4.25148011614808
chr3	103448400	103449400	-4.212494154146089
chr3	103448500	103449500	-3.479076095177645
chr3	103448600	103449600	-4.278823652670753
chr3	103448700	103449700	-4.661844252168256
chr3	103448800	103449800	-4.539262350266767
chr3	103448900	103449900	-4.970434393531872
chr3	103449000	103450000	-5.6258472269042965
chr3	103449100	103450100	-4.984217551019995
chr3	103449200	103450200	-5.0265508201756885
chr3	103449300	103450300	-3.9752713526369305
chr3	103449400	103450400	-2.9716204202040903
chr3	103449500	103450500	-3.2811912702121027
chr3	103449600	103450600	-3.388624088652435
chr3	103449700	103450700	-3.025273622560916
chr3	103449800	103450800	-3.132991739035232
chr3	103449900	103450900	-3.4710203603771994
chr3	103450000	103451000	-2.5680156084377286
chr3	103450100	103451100	-2.8381789018583565
chr3	103450200	103451200	-3.153723569002367
chr3	103450300	103451300	-4.322500409455309
chr3	103450400	103451400	-4.655636994639576
chr3	103450500	103451500	-4.004991678941387
chr3	103452300	103453300	-1.6698988979469465
chr3	103452400	103453400	-1.3106962057312634
chr3	103452500	103453500	-1.1770870572113248
chr3	103452600	103453600	-1.445141638564004
chr3	103452700	103453700	-1.5397686665580057
chr3	103452800	103453800	-1.5727151013684473
chr3	103452900	103453900	-1.7191202013054616
chr3	103453000	103454000	-1.5267361030530129
chr3	103453100	103454100	-1.0023656337285505
chr3	103453200	103454200	-1.43279168662256
chr3	103453300	103454300	-1.2755268031332574
chr3	103453400	103454400	-1.6698511041108155
chr3	103453500	103454500	-2.425427230865094
chr3	103453600	103454600	-2.3361670118053364
chr3	103453700	103454700	-2.364236950137593
chr3	103453800	103454800	-2.5588259131429916
chr3	103453900	103454900	-2.33401450538413
chr3	103454000	103455000	-2.127683691805857
chr3	103454100	103455100	-1.9252235172750003
chr3	103454200	103455200	-1.9936938859251483
chr3	103454300	103455300	-2.3776143648655856
chr3	103454400	103455400	-2.2684696452352604
chr3	103454500	103455500	-1.7315981645860967
chr3	103454600	103455600	-1.5880624310202194
chr3	103455700	103456700	-2.0466386269294823
chr3	103455800	103456800	-1.791235941842739
chr3	103455900	103456900	-2.0833556866815117
chr3	103456000	103457000	-2.889859463797691
chr3	103456100	103457100	-2.988131103886772
chr3	103456200	103457200	-2.88547060692965
chr3	103456300	103457300	-3.0779739843283336
chr3	103456400	103457400	-2.894988385673335
chr3	103456500	103457500	-4.3045668594163216
chr3	103456600	103457600	-4.246529233495623
chr3	103456700	103457700	-3.871108792843641
chr3	103456800	103457800	-4.240322090187255
chr3	103456900	103457900	-4.5938873217649485
chr3	103457000	103458000	-4.619266561634655
chr3	103457100	103458100	-4.378762506623933
chr3	103457200	103458200	-4.376245477179512
chr3	103457300	103458300	-4.001166220808365
chr3	103457400	103458400	-3.9562181003106462
chr3	103457500	103458500	-3.4469583148176706
chr3	103457600	103458600	-3.455138171863407
chr3	103457700	103458700	-2.3054443486789493
chr3	103457800	103458800	-2.4167656178419272
chr3	103457900	103458900	-2.092224154231194
chr3	103458000	103459000	-1.1174753807032318
chr3	103458100	103459100	-1.1964890836632045
chr3	103458200	103459200	-1.1382634954734945
chr3	103458300	103459300	-0.7428979021872706
chr3	103458400	103459400	-0.9301741766046868
chr3	103458500	103459500	-0.5355828859820889
chr3	103458600	103459600	-0.5973121572586947
chr3	103458700	103459700	-0.748246197122952
chr3	103458800	103459800	-0.4688082689057563
chr3	103458900	103459900	-1.4363468472249934
chr3	103459000	103460000	-2.0262142781524743
chr3	103459100	103460100	-2.3756796453347886
chr3	103460200	103461200	-1.982312904716262
chr3	103460300	103461300	-2.1434579565611616
chr3	103460400	103461400	-2.440736527452359
chr3	103460500	103461500	-2.4637117175545047
chr3	103460600	103461600	-2.7025265379954826
chr3	103460700	103461700	-3.0930000751099667
chr3	103460800	103461800	-3.2950482213201813
chr3	103460900	103461900	-3.4969255183037378
chr3	103461000	103462000	-3.766065720766169
chr3	103461100	103462100	-3.9080955961939816
chr3	103461200	103462200	-5.333534667950522
chr3	103461300	103462300	-5.136720164930352
chr3	103461400	103462400	-5.218073721575936
chr3	103461500	103462500	-4.752706771954976
chr3	103461600	103462600	-4.366605240546487
chr3	103461700	103462700	-4.490857738785857
chr3	103461800	103462800	-4.1506131452590855
chr3	103461900	103462900	-4.0603299787364335
chr3	103462000	103463000	-3.3195773064468317
chr3	103462100	103463100	-2.405148537260434
chr3	103462200	103463200	-1.7053454761286655
chr3	103462300	103463300	-1.8648905723220848
chr3	103462400	103463400	-1.888086056345096
chr3	103462500	103463500	-2.7209952294165585
chr3	103462600	103463600	-2.637149681175131
chr3	103462700	103463700	-1.2056752344417057
chr3	103462800	103463800	-1.15783694014088
chr3	103462900	103463900	-0.8034234693904737
chr3	103463000	103464000	-1.4105093403063707
chr3	103463100	103464100	-2.2449388838576274
chr3	103463200	103464200	-2.8870477825214733
chr3	103463300	103464300	-2.7126338698490713
chr3	103463400	103464400	-2.7516166432815705
chr3	103463500	103464500	-2.4648199103779
chr3	103463600	103464600	-2.842005039793785
chr3	103463700	103464700	-3.236317462445446
chr3	103463800	103464800	-2.8950333798828165
chr3	103463900	103464900	-2.7416046508963747
chr3	103464000	103465000	-2.5041060148184444
chr3	103464900	103465900	-3.661679934854938
chr3	103465000	103466000	-2.9295201265502904
chr3	103465100	103466100	-2.7406468105643995
chr3	103465200	103466200	-2.3435738325323343
chr3	103465300	103466300	-2.7982550999305404
chr3	103465400	103466400	-2.4217368521952274
chr3	103465500	103466500	-1.942101233903667
chr3	103465600	103466600	-1.949365865887869
chr3	103465700	103466700	-1.30975095745989
chr3	103465800	103466800	-0.8533845839536459
chr3	103465900	103466900	-0.8404985016350965
chr3	103466000	103467000	-1.03314373345491
chr3	103466100	103467100	-1.3197859621856536
chr3	103466200	103467200	-1.0191838458506033
chr3	103466300	103467300	-1.3540855248759165
chr3	103466400	103467400	-1.2094931093908379
chr3	103466500	103467500	-1.0247057702596372
chr3	103466600	103467600	-1.038443016082481
chr3	103466700	103467700	-0.4273586000730835
chr3	103466800	103467800	-0.2979067484780831
chr3	103466900	103467900	-1.3879022369129033
chr3	103467000	103468000	-2.08376965372095
chr3	103467100	103468100	-1.6952287016544656
chr3	103467200	103468200	-1.7131103518311943
chr3	103467300	103468300	-1.7679800047773564
chr3	103467400	103468400	-1.9588705946666167
chr3	103467500	103468500	-1.6119751998268803
chr3	103467600	103468600	-2.0905794726818976
chr3	103467700	103468700	-2.8410410950507816
chr3	103467800	103468800	-2.7048221795333807
chr3	103467900	103468900	-1.9671340971665483
chr3	103468000	103469000	-2.073704480448139
chr3	103468100	103469100	-2.2929211767579347
chr3	103468200	103469200	-2.9930095876963616
chr3	103468300	103469300	-2.0470604029147537
chr3	103468400	103469400	-2.3663742869008573
chr3	103468500	103469500	-2.5721831827699946
chr3	103468600	103469600	-2.5141010863596738
chr3	103468700	103469700	-2.4073723626453822
chr3	103468800	103469800	-2.3884119818807448
chr3	103470500	103471500	-2.234857135632458
chr3	103470600	103471600	-2.6983092597075267
chr3	103470700	103471700	-2.6816424030483312
chr3	103470800	103471800	-2.696403737686976
chr3	103470900	103471900	-2.9198458029745264
chr3	103471000	103472000	-3.5202785249686115
chr3	103471100	103472100	-3.2661036335726483
chr3	103471200	103472200	-3.3711477505110286
chr3	103471300	103472300	-3.238668146257748
chr3	103471400	103472400	-2.38575277062495
chr3	103471500	103472500	-1.8122166927496195
chr3	103471600	103472600	-1.4999756813958338
chr3	103471700	103472700	-2.244385218739637
chr3	103471800	103472800	-2.5834638701036994
chr3	103471900	103472900	-2.831650488247901
chr3	103472000	103473000	-2.6213348236623295
chr3	103472100	103473100	-3.4358482934471066
chr3	103472200	103473200	-3.4754962979164743
chr3	103472300	103473300	-3.0993958647340185
chr3	103472400	103473400	-3.725726177179295
chr3	103472500	103473500	-4.415714434257762
chr3	103472600	103473600	-4.43833976351225
chr3	103472700	103473700	-3.3540335923310085
chr3	103472800	103473800	-3.766092820257761
chr3	103472900	103473900	-3.7065634106713663
chr3	103473000	103474000	-3.144088198939294
chr3	103474100	103475100	-1.0682227301643945
chr3	103474200	103475200	-2.225560514271869
chr3	103474300	103475300	-3.0946297278482047
chr3	103474400	103475400	-4.033043191905948
chr3	103474500	103475500	-4.64605320120612
chr3	103474600	103475600	-4.083401995030827
chr3	103474700	103475700	-4.0535589162915375
chr3	103474800	103475800	-4.242254862063919
chr3	103474900	103475900	-4.803182409082988
chr3	103475000	103476000	-5.77200808586029
chr3	103475100	103476100	-5.417868620384903
chr3	103475200	103476200	-4.904198910046745
chr3	103475300	103476300	-4.311053737935498
chr3	103475400	103476400	-4.0269453247172216
chr3	103475500	103476500	-3.8980827846686665
chr3	103475600	103476600	-3.667540372629338
chr3	103475700	103476700	-3.8865069350726635
chr3	103475800	103476800	-3.2919546435288125
chr3	103475900	103476900	-2.9312745943188783
chr3	103476000	103477000	-2.331085022074767
chr3	103476100	103477100	-2.1368373678599366
chr3	103476200	103477200	-2.5167256641524114
chr3	103476300	103477300	-2.718565447693155
chr3	103476400	103477400	-2.315206253105037
chr3	103476500	103477500	-2.1579463368534966
chr3	103476600	103477600	-2.3716542680223966
chr3	103476700	103477700	-3.135372668113513
chr3	103476800	103477800	-4.063947423552997
chr3	103476900	103477900	-4.61668821160157
chr3	103477000	103478000	-5.343991010742984
chr3	103477100	103478100	-6.305529645167675
chr3	103477200	103478200	-5.702024040992116
chr3	103477300	103478300	-5.804444672347013
chr3	103477400	103478400	-7.147017238847574
chr3	103477500	103478500	-7.618757925266014
chr3	103477600	103478600	-8.193427346145043
chr3	103477700	103478700	-7.489991723693517
chr3	103477800	103478800	-7.646164770088327
chr3	103477900	103478900	-8.053420415417136
chr3	103478000	103479000	-8.219630203450372
chr3	103478100	103479100	-7.844375794238397
chr3	103478200	103479200	-7.998417346807022
chr3	103478300	103479300	-7.886980224721186
chr3	103478400	103479400	-7.472010387968258
chr3	103478500	103479500	-7.227335990353745
chr3	103478600	103479600	-6.644631870094179
chr3	103478700	103479700	-7.132685949079287
chr3	103478800	103479800	-6.474356141930463
chr3	103478900	103479900	-6.1176586454973565
chr3	103479000	103480000	-5.993309376288781
chr3	103479100	103480100	-5.6490467126004775
chr3	103479200	103480200	-5.8039662097517635
chr3	103479300	103480300	-5.952002752226902
chr3	103479400	103480400	-5.738115843048493
chr3	103479500	103480500	-5.735468473229357
chr3	103479600	103480600	-5.961483895017621
chr3	103479700	103480700	-5.978038215927696
chr3	103479800	103480800	-6.215396142033372
chr3	103479900	103480900	-5.6577201935996175
chr3	103480000	103481000	-5.419036992759478
chr3	103480100	103481100	-5.935235101207455
chr3	103480200	103481200	-6.433586945549723
chr3	103480300	103481300	-6.657915080344299
chr3	103480400	103481400	-6.770614167678812
chr3	103480500	103481500	-7.4658278455859115
chr3	103480600	103481600	-7.802610077959215
chr3	103480700	103481700	-7.430709729590559
chr3	103480800	103481800	-7.5303115008599635
chr3	103480900	103481900	-8.030497602424758
chr3	103481000	103482000	-6.9906449046037595
chr3	103481100	103482100	-6.45213548926594
chr3	103481200	103482200	-6.0904239627725065
chr3	103481300	103482300	-5.94309688565386
chr3	103481400	103482400	-6.577927262685437
chr3	103481500	103482500	-6.062038749340558
chr3	103481600	103482600	-5.458610013022241
chr3	103481700	103482700	-5.418057782027924
chr3	103481800	103482800	-5.146779847324156
chr3	103481900	103482900	-4.777715230885042
chr3	103482000	103483000	-5.449270311674542
chr3	103482100	103483100	-5.9970190110659924
chr3	103482200	103483200	-6.176767153881505
chr3	103482300	103483300	-6.0805970104392335
chr3	103482400	103483400	-4.74203797564257
chr3	103482500	103483500	-4.815054291791717
chr3	103482600	103483600	-4.697761095603814
chr3	103482700	103483700	-4.816222223216308
chr3	103482800	103483800	-5.285814474191478
chr3	103482900	103483900	-4.760809010440172
chr3	103483000	103484000	-4.996961230574634
chr3	103483100	103484100	-4.697209202737558
chr3	103483200	103484200	-4.6996478723568
chr3	103483300	103484300	-4.885073325268368
chr3	103483400	103484400	-5.00902252550837
chr3	103483500	103484500	-4.13138316969715
chr3	103483600	103484600	-4.442718304394559
chr3	103483700	103484700	-4.407030269929078
chr3	103483800	103484800	-4.28350133097756
chr3	103483900	103484900	-5.588051988476543
chr3	103484000	103485000	-5.1848912214223954
chr3	103484100	103485100	-4.903162192809842
chr3	103484200	103485200	-4.900419636741646
chr3	103484300	103485300	-4.0731012683379895
chr3	103484400	103485400	-3.8293352826211033
chr3	103484500	103485500	-4.317687077070946
chr3	103484600	103485600	-4.341315664209781
chr3	103484700	103485700	-3.657612120682593
chr3	103484800	103485800	-3.1576331885173463
chr3	103485800	103486800	-2.3859386283074646
chr3	103485900	103486900	-3.425398456065116
chr3	103486000	103487000	-4.105863724704415
chr3	103486100	103487100	-5.1077800824595085
chr3	103486200	103487200	-4.98953940331677
chr3	103486300	103487300	-5.622995872358918
chr3	103486400	103487400	-5.239094065574763
chr3	103486500	103487500	-4.94040767736767
chr3	103486600	103487600	-5.413928668747246
chr3	103486700	103487700	-5.076104413754112
chr3	103486800	103487800	-4.642072428523142
chr3	103486900	103487900	-4.071198251040837
chr3	103487000	103488000	-3.111702768791568
chr3	103487100	103488100	-1.843616316997542
chr3	103487200	103488200	-2.3547997734417656
chr3	103487300	103488300	-2.6244688577614164
chr3	103487400	103488400	-3.0923856507258685
chr3	103487500	103488500	-3.9465689801464174
chr3	103487600	103488600	-3.211599242811078
chr3	103487700	103488700	-3.262259240211853
chr3	103487800	103488800	-3.778895770312623
chr3	103487900	103488900	-3.4135983590481613
chr3	103488000	103489000	-4.51990017770959
chr3	103488100	103489100	-5.3319143796945125
chr3	103488200	103489200	-4.880284320697113
chr3	103488300	103489300	-4.826284531344875
chr3	103488400	103489400	-4.780002651410965
chr3	103488500	103489500	-3.618326813814112
chr3	103488600	103489600	-3.8327240821827786
chr3	103489600	103490600	-1.0963247032773284
chr3	103490800	103491800	-0.998770465194985
chr3	103490900	103491900	-1.2744979152265954
chr3	103491000	103492000	-1.6587843234711732
chr3	103491100	103492100	-1.8707175770631324
chr3	103491200	103492200	-1.2704133138492373
chr3	103491300	103492300	-1.3408582527215969
chr3	103491400	103492400	-1.7324267323170301
chr3	103491500	103492500	-2.6637377152943738
chr3	103491600	103492600	-3.166013850964472
chr3	103491700	103492700	-2.778636792871313
chr3	103491800	103492800	-2.4225973128519107
chr3	103491900	103492900	-2.05541963667866
chr3	103492000	103493000	-1.9667648075766997
chr3	103492100	103493100	-1.6277330973802104
chr3	103492200	103493200	-1.7514211019372137
chr3	103492300	103493300	-1.2960368617817155
chr3	103492400	103493400	-0.7719760547587506
chr3	103492500	103493500	-0.4300837219364361
chr3	103492600	103493600	-0.42855489093356464
chr3	103492700	103493700	-0.6966207821966883
chr3	103492800	103493800	-1.5431183964450117
chr3	103492900	103493900	-1.7915172813806373
chr3	103493000	103494000	-1.6177813722150722
chr3	103493100	103494100	-1.8980067647263623
chr3	103493200	103494200	-2.042538285405245
chr3	103493300	103494300	-2.2238147258398246
chr3	103493400	103494400	-2.538988381078328
chr3	103493500	103494500	-1.8961585276672333
chr3	103493600	103494600	-1.2593588005747194
chr3	103494500	103495500	0.5185758325013272
chr3	103494600	103495600	0.11972771041944336
chr3	103494700	103495700	-0.5645789572984624
chr3	103494800	103495800	-0.3482833546318141
chr3	103494900	103495900	0.3479014631069452
chr3	103495000	103496000	0.5685722562029174
chr3	103495100	103496100	0.7789321596840272
chr3	103495200	103496200	0.6507717896316753
chr3	103495300	103496300	0.33844319928274696
chr3	103495400	103496400	0.21052752338974687
chr3	103495500	103496500	0.7725948304261563
chr3	103495600	103496600	0.8093066015507786
chr3	103495700	103496700	1.0906414413250425
chr3	103495800	103496800	1.4540481099812612
chr3	103495900	103496900	-0.3184806555989621
chr3	103496000	103497000	-1.8301307800541622
chr3	103496100	103497100	-1.3866489685470544
chr3	103496200	103497200	-2.006468360870385
chr3	103496300	103497300	-1.7433499879821313
chr3	103496400	103497400	-1.5315691866893102
chr3	103496500	103497500	-2.3516580667280182
chr3	103496600	103497600	-2.3554974377335025
chr3	103496700	103497700	-3.3043828091921763
chr3	103496800	103497800	-3.4843072318439323
chr3	103496900	103497900	-2.4293446993479386
chr3	103497000	103498000	-1.516041476825962
chr3	103497100	103498100	-1.831506874770744
chr3	103497200	103498200	-1.7930294285519075
chr3	103497300	103498300	-1.7745093586613263
chr3	103497400	103498400	-2.2693284989096654
chr3	103497500	103498500	-1.4639749616301552
chr3	103497600	103498600	-2.5045385239633657
chr3	103497700	103498700	-2.4533971266042345
chr3	103497800	103498800	-3.240924895790187
chr3	103497900	103498900	-3.664430468742721
chr3	103498000	103499000	-3.8039184872988776
chr3	103498100	103499100	-3.777292325825744
chr3	103498200	103499200	-4.077042928075734
chr3	103498300	103499300	-3.793015408611463
chr3	103498400	103499400	-3.7117893692835526
chr3	103498500	103499500	-4.020983523820955
chr3	103498600	103499600	-2.9796865027631725
chr3	103498700	103499700	-3.0336185140907443
chr3	103498800	103499800	-2.277577918532598
chr3	103498900	103499900	-1.1139616922485551
chr3	103499000	103500000	-1.496884877700938
chr3	103499100	103500100	-1.9783955745259365
chr3	103499200	103500200	-1.4232663882047911
chr3	103499300	103500300	-1.7318031809230234
chr3	103499400	103500400	-1.5206494054837976
chr3	103499500	103500500	-1.904443631943365
chr3	103499600	103500600	-2.6023727991356784
chr3	103499700	103500700	-2.5357347294425256
chr3	103499800	103500800	-2.694890709688329
chr3	103499900	103500900	-3.182060961117272
chr3	103500000	103501000	-2.74987408471092
chr3	103500100	103501100	-2.46272169532171
chr3	103500200	103501200	-2.1068390751300674
chr3	103500300	103501300	-1.7244662499063683
chr3	103500400	103501400	-1.6342988502400628
chr3	103501500	103502500	-1.9678988187070665
chr3	103501600	103502600	-2.7420696513552048
chr3	103501700	103502700	-2.5934147570519506
chr3	103501800	103502800	-3.2160047416952304
chr3	103501900	103502900	-3.436721773109903
chr3	103502000	103503000	-3.3864348405270333
chr3	103502100	103503100	-4.2921145030316685
chr3	103502200	103503200	-4.514190832994223
chr3	103502300	103503300	-4.724433307522762
chr3	103502400	103503400	-4.416322725953628
chr3	103502500	103503500	-4.713186072832168
chr3	103502600	103503600	-3.85102743686065
chr3	103502700	103503700	-4.200783058382819
chr3	103502800	103503800	-3.345665227029861
chr3	103502900	103503900	-3.7083861558018953
chr3	103503000	103504000	-4.798799372334734
chr3	103503100	103504100	-4.144044157330516
chr3	103503200	103504200	-3.654233421354233
chr3	103503300	103504300	-3.8922736864174503
chr3	103503400	103504400	-3.431595329069314
chr3	103503500	103504500	-2.881051509290867
chr3	103503600	103504600	-3.526151676088252
chr3	103503700	103504700	-3.2770752747336562
chr3	103503800	103504800	-3.681351293359485
chr3	103503900	103504900	-3.712387443486853
chr3	103504000	103505000	-2.9224436093105255
chr3	103504100	103505100	-3.4603850053127587
chr3	103504200	103505200	-3.398099018122472
chr3	103504300	103505300	-2.8350770603796183
chr3	103504400	103505400	-2.8817053726537223
chr3	103504500	103505500	-3.526943083231567
chr3	103504600	103505600	-2.806717609710728
chr3	103504700	103505700	-3.2316495278398896
chr3	103504800	103505800	-2.0880500040412486
chr3	103504900	103505900	-1.3741177863956744
chr3	103505000	103506000	-1.474742265173364
chr3	103505100	103506100	-1.3298643744493202
chr3	103505200	103506200	-1.2166199207291877
chr3	103505300	103506300	-1.8770860390992747
chr3	103505400	103506400	-2.962653839997181
chr3	103505500	103506500	-1.992589507727988
chr3	103505600	103506600	-2.2275955721448693
chr3	103505700	103506700	-2.200026388790394
chr3	103505800	103506800	-3.1237539728972994
chr3	103505900	103506900	-2.974725173746008
chr3	103506000	103507000	-3.0615647949764164
chr3	103506100	103507100	-2.761688820990861
chr3	103506200	103507200	-2.442775998606433
chr3	103506300	103507300	-2.0381051341024943
chr3	103506400	103507400	-2.2162988153273844
chr3	103506500	103507500	-3.151183309903133
chr3	103506600	103507600	-3.3321942758108483
chr3	103506700	103507700	-3.667354639538264
chr3	103506800	103507800	-4.519544889586232
chr3	103506900	103507900	-4.6101179813227535
chr3	103507000	103508000	-4.331801450190066
chr3	103507100	103508100	-4.621048053178743
chr3	103507200	103508200	-5.268887268379637
chr3	103507300	103508300	-6.0065778196331445
chr3	103507400	103508400	-5.143726223255484
chr3	103507500	103508500	-4.274344910967402
chr3	103507600	103508600	-4.517729147701374
chr3	103507700	103508700	-4.199295818401527
chr3	103507800	103508800	-3.1511372054009112
chr3	103507900	103508900	-3.1615388239033755
chr3	103508000	103509000	-3.4353608577619847
chr3	103508100	103509100	-3.177881012551309
chr3	103508200	103509200	-3.0234423384440623
chr3	103508300	103509300	-2.7403352705347297
chr3	103508400	103509400	-2.848612857143944
chr3	103508500	103509500	-2.8864001900509124
chr3	103508600	103509600	-3.0213699443678013
chr3	103508700	103509700	-2.7074216531338453
chr3	103508800	103509800	-2.8468425949421787
chr3	103508900	103509900	-3.399261107093896
chr3	103509000	103510000	-3.992020504807299
chr3	103509100	103510100	-4.539246577469544
chr3	103509200	103510200	-4.029613066866621
chr3	103509300	103510300	-3.951621978503192
chr3	103509400	103510400	-4.546287921357555
chr3	103509500	103510500	-4.2013397685444245
chr3	103509600	103510600	-4.1099205066814335
chr3	103509700	103510700	-3.822197735473495
chr3	103509800	103510800	-4.3239347229525045
chr3	103509900	103510900	-3.7376718306794863
chr3	103510000	103511000	-2.707348233795784
chr3	103510100	103511100	-2.2111201508064204
chr3	103510200	103511200	-2.8599718740584934
chr3	103510300	103511300	-2.816852844762556
chr3	103510400	103511400	-2.2902742947733645
chr3	103510500	103511500	-2.732558598636046
chr3	103510600	103511600	-2.2223355753985308
chr3	103510700	103511700	-3.053681869307629
chr3	103510800	103511800	-2.4564688835926023
chr3	103510900	103511900	-2.5056873985369097
chr3	103511000	103512000	-2.9961430872508625
chr3	103511100	103512100	-2.8955741008086515
chr3	103511200	103512200	-2.5805004844770045
chr3	103511300	103512300	-2.7175781273009787
chr3	103511400	103512400	-2.199596631823454
chr3	103511500	103512500	-1.966483885453828
chr3	103511600	103512600	-2.6192083495836087
chr3	103511700	103512700	-2.341790926075381
chr3	103511800	103512800	-2.5225805337267606
chr3	103511900	103512900	-2.2256843920355958
chr3	103512000	103513000	-2.0317228639920732
chr3	103512100	103513100	-2.313484095816249
chr3	103512200	103513200	-2.3670136421998613
chr3	103512300	103513300	-1.9953367444225465
chr3	103512400	103513400	-2.156454757618327
chr3	103512500	103513500	-2.301137249928219
chr3	103512600	103513600	-1.4548316522450622
chr3	103512700	103513700	-1.6172810789071177
chr3	103512800	103513800	-1.3642111773751435
chr3	103512900	103513900	-1.880830734974086
chr3	103513000	103514000	-2.0925644504566105
chr3	103513100	103514100	-1.9306762953030847
chr3	103513200	103514200	-1.6115586789318896
chr3	103513300	103514300	-1.6336133781338091
chr3	103513400	103514400	-1.8595583947923355
chr3	103513500	103514500	-2.277616783248662
chr3	103513600	103514600	-3.3036329742600383
chr3	103513700	103514700	-2.556892410547793
chr3	103513800	103514800	-1.7145156991340322
chr3	103513900	103514900	-1.2827888530106626
chr3	103514000	103515000	-0.8216774024209598
chr3	103514100	103515100	-0.6604473932942376
chr3	103514200	103515200	-1.166356435606272
chr3	103514300	103515300	-1.7003117294224888
chr3	103514400	103515400	-1.6265270830440302
chr3	103514500	103515500	-1.2608025567751022
chr3	103514600	103515600	-1.2796692411609345
chr3	103514700	103515700	-0.9356583963626888
chr3	103514800	103515800	-1.901774202679164
chr3	103514900	103515900	-2.16449479036891
chr3	103515000	103516000	-2.602921443307291
chr3	103515100	103516100	-2.734745303914542
chr3	103515200	103516200	-2.8320369564579404
chr3	103515300	103516300	-2.749979790335553
chr3	103515400	103516400	-3.1763727412238034
chr3	103515500	103516500	-3.346632859298236
chr3	103515600	103516600	-2.999948052235685
chr3	103515700	103516700	-3.8550618661494647
chr3	103515800	103516800	-3.6797147731202138
chr3	103515900	103516900	-3.7124946563374137
chr3	103516000	103517000	-3.0920634587183797
chr3	103516100	103517100	-3.108854603676792
chr3	103516200	103517200	-3.214720373544786
chr3	103516300	103517300	-3.637389645943141
chr3	103516400	103517400	-3.2723564417856834
chr3	103516500	103517500	-3.0167844235340966
chr3	103516600	103517600	-2.331963169292685
chr3	103516700	103517700	-2.204241765582493
chr3	103516800	103517800	-2.4011513936728903
chr3	103516900	103517900	-2.6878032478483527
chr3	103517000	103518000	-3.396611911766782
chr3	103517100	103518100	-3.651863654282252
chr3	103517200	103518200	-3.247211854799621
chr3	103517300	103518300	-3.0053478953700155
chr3	103517400	103518400	-3.1248663162803787
chr3	103517500	103518500	-3.886676158857537
chr3	103517600	103518600	-4.4567027349719925
chr3	103517700	103518700	-4.373107967491421
chr3	103517800	103518800	-4.160251001804514
chr3	103517900	103518900	-3.847727136875258
chr3	103518000	103519000	-3.491672629187304
chr3	103518100	103519100	-3.0613300447804934
chr3	103518200	103519200	-2.979747971406048
chr3	103518300	103519300	-2.563685827379574
chr3	103518400	103519400	-2.415227257279566
chr3	103518500	103519500	-2.1372049776056725
chr3	103518600	103519600	-2.2561067147796248
chr3	103518700	103519700	-2.512045336264994
chr3	103518800	103519800	-2.9053451557267307
chr3	103518900	103519900	-3.2069567828049657
chr3	103519000	103520000	-3.4784452814638445
chr3	103519100	103520100	-3.786086281119257
chr3	103519200	103520200	-4.6039657438114725
chr3	103519300	103520300	-4.5368187022298265
chr3	103519400	103520400	-4.356463641441684
chr3	103519500	103520500	-4.002636913230603
chr3	103519600	103520600	-4.545284967250466
chr3	103519700	103520700	-4.112394398262833
chr3	103519800	103520800	-3.3154623552660145
chr3	103519900	103520900	-2.7178468116720467
chr3	103520000	103521000	-2.159816028466019
chr3	103520100	103521100	-2.5377900933727617
chr3	103520200	103521200	-2.003234513256269
chr3	103520300	103521300	-1.9515254189449989
chr3	103520400	103521400	-1.6685801349049731
chr3	103520500	103521500	-2.0220629956479166
chr3	103520600	103521600	-1.8629475497694048
chr3	103520700	103521700	-2.5328690481141907
chr3	103520800	103521800	-3.0944461905260203
chr3	103520900	103521900	-3.5003471373890305
chr3	103521000	103522000	-3.9361105959701437
chr3	103521100	103522100	-3.8053489917113454
chr3	103521200	103522200	-3.6774900769919614
chr3	103521300	103522300	-4.086195738307877
chr3	103521400	103522400	-5.10387090933386
chr3	103521500	103522500	-4.402074504854328
chr3	103521600	103522600	-3.8289464867963163
chr3	103521700	103522700	-3.8901791866128814
chr3	103521800	103522800	-3.807088200426368
chr3	103521900	103522900	-3.661125563932704
chr3	103522000	103523000	-3.7250233552585694
chr3	103522100	103523100	-3.414073031079814
chr3	103522200	103523200	-3.2719848017931112
chr3	103522300	103523300	-3.3857464333149414
chr3	103522400	103523400	-3.2668761770497605
chr3	103522500	103523500	-3.567721016368352
chr3	103522600	103523600	-4.202662674559692
chr3	103522700	103523700	-4.096156266423304
chr3	103522800	103523800	-4.3565218894145845
chr3	103522900	103523900	-4.0564272989721575
chr3	103523000	103524000	-3.7403561536065597
chr3	103523100	103524100	-4.112115056485841
chr3	103523200	103524200	-4.176924211773576
chr3	103523300	103524300	-4.351613070497882
chr3	103523400	103524400	-4.340858213337741
chr3	103523500	103524500	-3.889481362433561
chr3	103523600	103524600	-3.8496115986634667
chr3	103523700	103524700	-3.1487177837859828
chr3	103523800	103524800	-3.0581145264415497
chr3	103523900	103524900	-3.700194872288767
chr3	103524000	103525000	-3.5559678428187764
chr3	103524100	103525100	-2.9524299636722606
chr3	103524200	103525200	-2.8095526554427592
chr3	103524300	103525300	-2.181582249039401
chr3	103524400	103525400	-1.7187135370338718
chr3	103524500	103525500	-2.2901682112602835
chr3	103524600	103525600	-1.6421290965966886
chr3	103524700	103525700	-2.0546057032369784
chr3	103524800	103525800	-1.794452028375196
chr3	103524900	103525900	-1.2642168770883015
chr3	103525000	103526000	-1.2536727744064673
chr3	103525100	103526100	-1.081962370427009
chr3	103525200	103526200	-1.9315768879941768
chr3	103525300	103526300	-2.33089483955085
chr3	103525400	103526400	-3.068538870231294
chr3	103525500	103526500	-3.2243340112883625
chr3	103525600	103526600	-3.1966183887558914
chr3	103525700	103526700	-2.6895032073235683
chr3	103525800	103526800	-2.2759759164937767
chr3	103525900	103526900	-2.5898129111121624
chr3	103526000	103527000	-2.627002369325026
chr3	103526100	103527100	-2.7241599096635376
chr3	103526200	103527200	-2.137012827369146
chr3	103526300	103527300	-2.1161980190915566
chr3	103526400	103527400	-1.8022756905276585
chr3	103526500	103527500	-1.957425495120992
chr3	103526600	103527600	-1.952012315984084
chr3	103526700	103527700	-2.487504370140249
chr3	103526800	103527800	-2.8816041480958936
chr3	103526900	103527900	-2.8593661495555684
chr3	103527000	103528000	-2.556635600637029
chr3	103527100	103528100	-2.603566494314389
chr3	103527200	103528200	-2.7903673108816935
chr3	103527300	103528300	-1.9160586096289327
chr3	103527400	103528400	-1.1902227903878853
chr3	103527500	103528500	-1.1004122882504177
chr3	103528000	103529000	-2.178734051575503
chr3	103528100	103529100	-2.215095843381103
chr3	103528200	103529200	-2.3352676849697023
chr3	103528300	103529300	-2.614480887005344
chr3	103528400	103529400	-2.7203625737502475
chr3	103528500	103529500	-2.6679171779714417
chr3	103528600	103529600	-2.8045899748070453
chr3	103528700	103529700	-3.044924289835786
chr3	103528800	103529800	-3.099231331704402
chr3	103528900	103529900	-2.591237142674942
chr3	103529000	103530000	-2.38703143142659
chr3	103529100	103530100	-2.4503441842114264
chr3	103529200	103530200	-2.658600997882666
chr3	103529300	103530300	-3.275260240431987
chr3	103529400	103530400	-2.926186682004115
chr3	103529500	103530500	-2.4825907317412224
chr3	103529600	103530600	-2.3340889313463022
chr3	103529700	103530700	-2.7987607533274668
chr3	103529800	103530800	-2.708408077459614
chr3	103529900	103530900	-3.2156649485504807
chr3	103530000	103531000	-3.0343159722102175
chr3	103530100	103531100	-2.724504333519792
chr3	103530200	103531200	-2.8357419220135784
chr3	103530300	103531300	-3.427931888627972
chr3	103530400	103531400	-4.190619700494612
chr3	103530500	103531500	-4.513623971222744
chr3	103530600	103531600	-5.2772293030565125
chr3	103530700	103531700	-4.954644189000987
chr3	103530800	103531800	-5.584151654394497
chr3	103530900	103531900	-5.285811387094415
chr3	103531000	103532000	-5.5414409354029885
chr3	103531100	103532100	-5.966321762583259
chr3	103531200	103532200	-6.111251395944463
chr3	103531300	103532300	-5.590684599356472
chr3	103531400	103532400	-5.780096930913823
chr3	103531500	103532500	-6.42651787501912
chr3	103531600	103532600	-5.0669123076015525
chr3	103531700	103532700	-5.234270157405642
chr3	103531800	103532800	-4.728565130437631
chr3	103531900	103532900	-4.417387315445722
chr3	103532000	103533000	-4.557865798620317
chr3	103532100	103533100	-4.499197838834213
chr3	103532200	103533200	-3.67749147487136
chr3	103532300	103533300	-3.5389868247204963
chr3	103533400	103534400	-2.1645854085983744
chr3	103533500	103534500	-2.6909849704193283
chr3	103533600	103534600	-2.996262594805488
chr3	103533700	103534700	-2.560786804202305
chr3	103533800	103534800	-2.347710644646108
chr3	103533900	103534900	-1.4646311708464188
chr3	103534000	103535000	-1.4277216140612472
chr3	103534100	103535100	-0.4842083464273058
chr3	103534200	103535200	-0.9186053787095472
chr3	103534300	103535300	-1.060796832449669
chr3	103534400	103535400	-1.8315487096030287
chr3	103534500	103535500	-1.7625203433236285
chr3	103534600	103535600	-1.970451172811656
chr3	103534700	103535700	-1.8622991767476749
chr3	103534800	103535800	-2.011603066849001
chr3	103534900	103535900	-3.2821161901427485
chr3	103535000	103536000	-2.8927315919912755
chr3	103535100	103536100	-3.3993249520846955
chr3	103535200	103536200	-3.6267672366590316
chr3	103535300	103536300	-3.2692648441517687
chr3	103535400	103536400	-2.486820892621978
chr3	103535500	103536500	-2.0974678259924486
chr3	103535600	103536600	-2.1398271316229605
chr3	103535700	103536700	-2.369249295316232
chr3	103535800	103536800	-2.2979058455255896
chr3	103535900	103536900	-1.7569092414991532
chr3	103536000	103537000	-1.9843258540852482
chr3	103536100	103537100	-1.885962166824752
chr3	103536200	103537200	-2.0221285683156145
chr3	103536300	103537300	-2.692219791014746
chr3	103536400	103537400	-2.5786458681522038
chr3	103536500	103537500	-3.288927037769931
chr3	103536600	103537600	-2.5299089142522595
chr3	103536700	103537700	-2.411383788012208
chr3	103536800	103537800	-2.8342013985940464
chr3	103536900	103537900	-3.0556297555102545
chr3	103537000	103538000	-2.758493491905065
chr3	103537100	103538100	-3.1214747889851164
chr3	103537200	103538200	-3.3733583525339985
chr3	103537300	103538300	-3.1049563042295296
chr3	103537400	103538400	-2.8735513932734413
chr3	103537500	103538500	-2.7265486457611483
chr3	103539200	103540200	-3.903688207812748
chr3	103539300	103540300	-3.802283365748831
chr3	103539400	103540400	-3.5240356848466585
chr3	103539500	103540500	-3.1243479490017765
chr3	103539600	103540600	-2.9676521326970042
chr3	103539700	103540700	-2.6728363725066058
chr3	103539800	103540800	-1.529962341317449
chr3	103539900	103540900	-1.0883518556871203
chr3	103540000	103541000	-0.5008890203069997
chr3	103540100	103541100	-0.7329282315793749
chr3	103540200	103541200	-0.19003488184172398
chr3	103540300	103541300	0.07168644870917514
chr3	103540400	103541400	-0.06109662379945919
chr3	103540500	103541500	-0.5288768660337615
chr3	103540600	103541600	-0.6233879494887093
chr3	103540700	103541700	-0.39628502499356383
chr3	103540800	103541800	-1.0456188509500524
chr3	103540900	103541900	-1.4383107062710645
chr3	103541000	103542000	-2.099261949760164
chr3	103541100	103542100	-2.251111116448952
chr3	103541200	103542200	-2.6307230268579835
chr3	103541300	103542300	-3.049987910334815
chr3	103541400	103542400	-2.918691333980412
chr3	103541500	103542500	-2.9392338438986387
chr3	103541600	103542600	-2.5873665182534675
chr3	103541700	103542700	-2.6323637292534245
chr3	103541800	103542800	-3.1435237588951765
chr3	103541900	103542900	-3.166698615283916
chr3	103542000	103543000	-2.534145056246862
chr3	103542100	103543100	-2.2994837934262526
chr3	103542200	103543200	-2.4446036855826527
chr3	103542300	103543300	-2.538178831348676
chr3	103542400	103543400	-2.2865910589886256
chr3	103542500	103543500	-2.2345174420252216
chr3	103542600	103543600	-2.6186071494845162
chr3	103542700	103543700	-2.620661951128813
chr3	103542800	103543800	-1.7827936484230318
chr3	103542900	103543900	-1.2031311224361494
chr3	103544000	103545000	-4.0970633847524125
chr3	103544100	103545100	-4.305428881990745
chr3	103544200	103545200	-4.739304095873804
chr3	103544300	103545300	-4.758354460917195
chr3	103544400	103545400	-3.737853650360247
chr3	103544500	103545500	-3.764809463711053
chr3	103544600	103545600	-3.4907715987993253
chr3	103544700	103545700	-4.646549550593663
chr3	103544800	103545800	-3.724236810310429
chr3	103544900	103545900	-3.7266381530496364
chr3	103545000	103546000	-3.5930331320641384
chr3	103545100	103546100	-3.3539747762015284
chr3	103545200	103546200	-3.1838588693728544
chr3	103545300	103546300	-2.7393603721570305
chr3	103545400	103546400	-3.186519921090313
chr3	103545500	103546500	-4.130681180766051
chr3	103545600	103546600	-3.896862795270843
chr3	103545700	103546700	-3.4712268194041176
chr3	103545800	103546800	-4.029172007090034
chr3	103545900	103546900	-3.6720483292084287
chr3	103546000	103547000	-3.0099789869259364
chr3	103546100	103547100	-2.6438124945012764
chr3	103546200	103547200	-2.1289088650437087
chr3	103546300	103547300	-2.7956169946339102
chr3	103546400	103547400	-2.391408211394474
chr3	103546500	103547500	-1.3683425354739729
chr3	103546600	103547600	-2.1718960604202526
chr3	103546700	103547700	-2.158989144362584
chr3	103546800	103547800	-1.9063703140079904
chr3	103546900	103547900	-1.6368255674008287
chr3	103547000	103548000	-2.6664008258176968
chr3	103547100	103548100	-2.723459241959514
chr3	103547200	103548200	-2.938265192127622
chr3	103547300	103548300	-2.591047714339732
chr3	103547400	103548400	-2.922381200475656
chr3	103547500	103548500	-3.197068352112456
chr3	103547600	103548600	-3.04355041064297
chr3	103547700	103548700	-2.8765857284014613
chr3	103547800	103548800	-2.9001035698068267
chr3	103547900	103548900	-3.636263229979978
chr3	103548000	103549000	-3.1790772822085476
chr3	103548100	103549100	-4.159265788244163
chr3	103548200	103549200	-4.128545636704824
chr3	103548300	103549300	-4.434832570876454
chr3	103548400	103549400	-4.468154437949695
chr3	103548500	103549500	-4.604318959922837
chr3	103548600	103549600	-4.670111794549626
chr3	103548700	103549700	-4.4833520141755265
chr3	103548800	103549800	-4.737498973434336
chr3	103548900	103549900	-3.8365177401884782
chr3	103549000	103550000	-3.108805652025269
chr3	103549100	103550100	-2.0763035354444868
chr3	103549200	103550200	-1.7712109135498442
chr3	103549300	103550300	-1.4214747186821264
chr3	103549400	103550400	-1.2264501507201455
chr3	103549500	103550500	-0.4365866788229086
chr3	103549600	103550600	-0.08280610618032548
chr3	103549700	103550700	-0.15911394972125267
chr3	103549800	103550800	0.03891343337843764
chr3	103549900	103550900	-0.5810214804086136
chr3	103550000	103551000	-1.4636063478155852
chr3	103550100	103551100	-1.5511100151641974
chr3	103550200	103551200	-1.943263187565576
chr3	103550300	103551300	-2.2819269621484963
chr3	103550400	103551400	-2.018899622515852
chr3	103550500	103551500	-2.6905091747209817
chr3	103550600	103551600	-2.4657905400587405
chr3	103550700	103551700	-2.3267746139605463
chr3	103550800	103551800	-2.1716951914062803
chr3	103550900	103551900	-1.9495462825196657
chr3	103551000	103552000	-1.573029749910504
chr3	103551100	103552100	-2.3178449143882487
chr3	103551200	103552200	-2.3542349434380268
chr3	103551300	103552300	-2.06586636154689
chr3	103551400	103552400	-3.2082206343534154
chr3	103551500	103552500	-3.0031049604908864
chr3	103551600	103552600	-3.326276296120961
chr3	103551700	103552700	-4.098014484963855
chr3	103551800	103552800	-4.220006533418404
chr3	103551900	103552900	-4.061018437626623
chr3	103552000	103553000	-4.866233220222497
chr3	103552100	103553100	-4.573080005815611
chr3	103552200	103553200	-4.105031405244531
chr3	103552300	103553300	-4.041651502759558
chr3	103553600	103554600	-1.949893616201956
chr3	103553700	103554700	-1.4468635404218693
chr3	103553800	103554800	-1.5019973675936404
chr3	103553900	103554900	-1.5672685026975
chr3	103554000	103555000	-1.9299389256417598
chr3	103554100	103555100	-2.5065296640545562
chr3	103554200	103555200	-2.070361527658541
chr3	103554300	103555300	-1.8383466501235963
chr3	103554400	103555400	-2.1930156498844267
chr3	103554500	103555500	-2.4722634939495896
chr3	103554600	103555600	-2.5016609593583663
chr3	103554700	103555700	-3.628729278961147
chr3	103554800	103555800	-4.236770744378458
chr3	103554900	103555900	-4.405698568012905
chr3	103555000	103556000	-4.811549447059267
chr3	103555100	103556100	-5.208475648645671
chr3	103555200	103556200	-5.469000648439615
chr3	103555300	103556300	-6.3666713549580285
chr3	103555400	103556400	-6.075947600764655
chr3	103555500	103556500	-6.226503334136696
chr3	103563200	103564200	-5.394107199460534
chr3	103563300	103564300	-5.835696068059438
chr3	103563400	103564400	-5.578429580470392
chr3	103563500	103564500	-5.493465626594461
chr3	103563600	103564600	-5.2153259063503565
chr3	103563700	103564700	-4.126333368116549
chr3	103563800	103564800	-3.6152291366345173
chr3	103563900	103564900	-4.216473778831613
chr3	103564000	103565000	-4.5775255288832275
chr3	103564100	103565100	-4.1833720828788366
chr3	103564200	103565200	-4.5213243834346
chr3	103564300	103565300	-4.209113106132591
chr3	103564400	103565400	-5.039478100715334
chr3	103564500	103565500	-4.223943935950675
chr3	103564600	103565600	-4.6916479589773825
chr3	103564700	103565700	-4.9734372146053305
chr3	103564800	103565800	-5.0085231731695
chr3	103564900	103565900	-5.624724768636359
chr3	103565000	103566000	-5.512784522931052
chr3	103565100	103566100	-5.2281219249859
chr3	103565200	103566200	-4.9238019917141305
chr3	103565300	103566300	-5.353956148839874
chr3	103565400	103566400	-4.617744819027758
chr3	103565500	103566500	-5.306448512954787
chr3	103565600	103566600	-4.0036591874628815
chr3	103565700	103566700	-3.4664195455301714
chr3	103565800	103566800	-2.853444050568712
chr3	103565900	103566900	-2.0653185633194653
chr3	103566000	103567000	-2.305726950204283
chr3	103566100	103567100	-2.2282199768284543
chr3	103566200	103567200	-2.2946378113898627
chr3	103566300	103567300	-2.5756111566857136
chr3	103566400	103567400	-3.3729072929435686
chr3	103566500	103567500	-2.9591179914391867
chr3	103566600	103567600	-3.807795443591052
chr3	103566700	103567700	-3.466350019913622
chr3	103567700	103568700	-2.425631311464074
chr3	103567800	103568800	-2.020028871456907
chr3	103567900	103568900	-1.8251227496169429
chr3	103568000	103569000	-1.9565007476790122
chr3	103568100	103569100	-3.0513175225301667
chr3	103568200	103569200	-3.1078114561882884
chr3	103568300	103569300	-3.876580089852973
chr3	103568400	103569400	-3.5130450844571235
chr3	103568500	103569500	-4.0986743840621385
chr3	103568600	103569600	-3.278262977312109
chr3	103568700	103569700	-3.489775856821744
chr3	103568800	103569800	-3.5406746158554605
chr3	103568900	103569900	-3.671578366464967
chr3	103569000	103570000	-3.6364420411160463
chr3	103569100	103570100	-2.9982687236700283
chr3	103569200	103570200	-2.1909787788338457
chr3	103569300	103570300	-1.172726944865376
chr3	103569400	103570400	-0.6390711306945708
chr3	103569500	103570500	-1.2091297996757022
chr3	103569600	103570600	-1.2803001756704364
chr3	103569700	103570700	-1.192626439000196
chr3	103569800	103570800	-1.8116365142353064
chr3	103569900	103570900	-2.131651462715815
chr3	103570000	103571000	-1.848231575235277
chr3	103570100	103571100	-2.138905577191502
chr3	103570200	103571200	-2.5049283423845874
chr3	103570300	103571300	-2.119551809510786
chr3	103570400	103571400	-2.658541336153103
chr3	103570500	103571500	-1.7362713270885601
chr3	103570600	103571600	-1.5563956707471498
chr3	103570700	103571700	-1.6057101488542262
chr3	103570800	103571800	-1.135651742602562
chr3	103571900	103572900	-1.2878075631778954
chr3	103572000	103573000	-1.2993017653912569
chr3	103572100	103573100	-0.901557789044438
chr3	103572200	103573200	-0.8966490023664024
chr3	103572300	103573300	-1.5698360716297877
chr3	103572400	103573400	-1.224982840781551
chr3	103572500	103573500	-0.8260012709766684
chr3	103572600	103573600	-0.050642186122228185
chr3	103572700	103573700	-0.94064344708732
chr3	103572800	103573800	-1.1304785666981
chr3	103572900	103573900	-0.2241950888984046
chr3	103573000	103574000	-0.4614231461028049
chr3	103573100	103574100	-1.0020635544653052
chr3	103573200	103574200	-0.7922984932765872
chr3	103573300	103574300	-0.12899939798352045
chr3	103573400	103574400	-0.1917538517487321
chr3	103573500	103574500	-0.576940594942703
chr3	103573600	103574600	-1.1637747449728888
chr3	103573700	103574700	-0.04880872717860808
chr3	103573800	103574800	0.15221729210865073
chr3	103573900	103574900	-0.3476770775739543
chr3	103574000	103575000	-0.386538675216079
chr3	103574100	103575100	-0.9445697740669406
chr3	103574200	103575200	-0.8730633182346543
chr3	103574300	103575300	-1.2327690791868509
chr3	103574400	103575400	-1.5088758733503542
chr3	103574500	103575500	-1.3933315407960527
chr3	103574600	103575600	-0.8526303919963796
chr3	103574700	103575700	-0.9822574894511372
chr3	103574800	103575800	-2.090580249393912
chr3	103574900	103575900	-2.042913535582429
chr3	103575000	103576000	-1.9188730433950238
chr3	103575100	103576100	-1.4427787535515704
chr3	103575200	103576200	-1.3801884693510111
chr3	103575300	103576300	-1.3893214301547263
chr3	103575400	103576400	-0.9926436692409148
chr3	103575500	103576500	-1.7074382775886965
chr3	103575600	103576600	-1.8236728916964573
chr3	103575700	103576700	-2.3078866043165425
chr3	103575800	103576800	-2.0699215923892305
chr3	103575900	103576900	-2.1827630950545003
chr3	103576000	103577000	-2.045430685275981
chr3	103576100	103577100	-1.8674258548329783
chr3	103576200	103577200	-2.1503824797071003
chr3	103576300	103577300	-2.7023127534338545
chr3	103576400	103577400	-2.9599165525733437
chr3	103576500	103577500	-2.6381018093452053
chr3	103576600	103577600	-2.4107161079611856
chr3	103576700	103577700	-2.0428782578029576
chr3	103576800	103577800	-1.5811282109181708
chr3	103576900	103577900	-2.0616793827405684
chr3	103577000	103578000	-2.0923546981577954
chr3	103577100	103578100	-2.19217843043308
chr3	103577200	103578200	-2.638350332262699
chr3	103577300	103578300	-1.7235588847904173
chr3	103577400	103578400	-1.3727841226851452
chr3	103577500	103578500	-1.1570135988645531
chr3	103577600	103578600	-1.7576935357228147
chr3	103577700	103578700	-2.4573545746727934
chr3	103577800	103578800	-2.8566579888727035
chr3	103577900	103578900	-2.3273813520893225
chr3	103578000	103579000	-2.8575533911030515
chr3	103578100	103579100	-2.9602840406027053
chr3	103578200	103579200	-3.346519698528277
chr3	103578300	103579300	-3.7258422144446612
chr3	103578400	103579400	-4.025433382238291
chr3	103578500	103579500	-4.374753479786345
chr3	103578600	103579600	-4.235316183619976
chr3	103578700	103579700	-4.186450361729467
chr3	103578800	103579800	-4.258712983670929
chr3	103578900	103579900	-4.51122404330755
chr3	103579000	103580000	-3.499593942954798
chr3	103579100	103580100	-3.6123212902434174
chr3	103579200	103580200	-2.501576378309453
chr3	103579300	103580300	-3.6441973401131915
chr3	103579400	103580400	-3.8802697561029063
chr3	103579500	103580500	-3.6628749528034814
chr3	103579600	103580600	-3.2784495215131164
chr3	103579700	103580700	-2.9392720151552183
chr3	103579800	103580800	-2.6832052673378213
chr3	103579900	103580900	-3.252982036691785
chr3	103580000	103581000	-3.765404149181336
chr3	103580100	103581100	-3.727469450294847
chr3	103580200	103581200	-4.415607702739816
chr3	103580300	103581300	-3.18129886523018
chr3	103580400	103581400	-2.4344968876581383
chr3	103580500	103581500	-2.9301231420058063
chr3	103580600	103581600	-3.0650599840681543
chr3	103580700	103581700	-3.8098565765012635
chr3	103580800	103581800	-3.006566525026437
chr3	103580900	103581900	-2.4684432745038483
chr3	103581000	103582000	-2.6638701328531433
chr3	103581100	103582100	-2.293980027981627
chr3	103581200	103582200	-2.155004796229585
chr3	103581300	103582300	-2.146513207705307
chr3	103582900	103583900	-1.1228916751466174
chr3	103583000	103584000	-1.4362736938876834
chr3	103583100	103584100	-1.4799192439150348
chr3	103583200	103584200	-1.3214626397914888
chr3	103583300	103584300	-1.5975633092257335
chr3	103583400	103584400	-1.7301603375281591
chr3	103583500	103584500	-1.3517196911847194
chr3	103583600	103584600	-2.1099078018347566
chr3	103583700	103584700	-3.40562222489488
chr3	103583800	103584800	-2.8015682569986082
chr3	103583900	103584900	-2.508484408192501
chr3	103584000	103585000	-1.6594042034736884
chr3	103584100	103585100	-1.405406744234815
chr3	103584200	103585200	-1.4536795077988431
chr3	103584300	103585300	-1.4278643397181685
chr3	103584400	103585400	-1.4656198788231631
chr3	103584500	103585500	-1.440753735259514
chr3	103584600	103585600	-0.7242038844458115
chr3	103584700	103585700	0.253655545547985
chr3	103585800	103586800	-3.13273613048069
chr3	103585900	103586900	-3.562869763642148
chr3	103586000	103587000	-2.861615354875933
chr3	103586100	103587100	-1.679292240267152
chr3	103586200	103587200	-0.8959321599173775
chr3	103586300	103587300	-0.8213639224860658
chr3	103586400	103587400	-0.705070792927225
chr3	103586500	103587500	-0.8455580435180481
chr3	103586600	103587600	-1.1129273793886894
chr3	103586700	103587700	-1.2529833799640802
chr3	103586800	103587800	-1.2724150627459518
chr3	103586900	103587900	-1.007975372651278
chr3	103587000	103588000	-0.6649386568185153
chr3	103587100	103588100	-1.2266943630760838
chr3	103587200	103588200	-1.718991247571311
chr3	103587300	103588300	-2.331955614263173
chr3	103587400	103588400	-2.4701964477176452
chr3	103587500	103588500	-1.928564975968304
chr3	103587600	103588600	-1.8397375480738016
chr3	103587700	103588700	-1.7292642416541275
chr3	103587800	103588800	-1.298900401918831
chr3	103587900	103588900	-0.8954038429559958
chr3	103588000	103589000	-1.2555648013383232
chr3	103588100	103589100	-1.2809362539958051
chr3	103588200	103589200	-0.8892679990414588
chr3	103588300	103589300	-0.2953085110693151
chr3	103588400	103589400	-0.03473409211555078
chr3	103588500	103589500	-0.5198370418939883
chr3	103588600	103589600	-0.4247267569555454
chr3	103589900	103590900	-2.526808840338464
chr3	103590000	103591000	-2.5775354378697393
chr3	103590100	103591100	-3.2460926012973887
chr3	103590200	103591200	-3.298317256385137
chr3	103590300	103591300	-2.7940483363516986
chr3	103590400	103591400	-2.6545463385253503
chr3	103590500	103591500	-3.066992335680093
chr3	103590600	103591600	-2.939623525321286
chr3	103590700	103591700	-3.357446436392028
chr3	103590800	103591800	-3.9399348480830017
chr3	103590900	103591900	-3.948595293909072
chr3	103591000	103592000	-3.6224549383954607
chr3	103591100	103592100	-3.1913304338294086
chr3	103591200	103592200	-3.738804879731569
chr3	103591300	103592300	-3.511337622856704
chr3	103591400	103592400	-3.8881821460404016
chr3	103591500	103592500	-4.047699688511719
chr3	103591600	103592600	-4.222024291100774
chr3	103591700	103592700	-4.077125604716393
chr3	103591800	103592800	-3.658237087159844
chr3	103591900	103592900	-4.205136163990379
chr3	103593600	103594600	-2.8563615338540287
chr3	103593700	103594700	-2.311308487906654
chr3	103593800	103594800	-2.3667471166841048
chr3	103593900	103594900	-1.8839375392971682
chr3	103594000	103595000	-1.6205533255917757
chr3	103594100	103595100	-1.4029725418928378
chr3	103594200	103595200	-1.2393600282092412
chr3	103594300	103595300	-1.4093791028831353
chr3	103594400	103595400	-0.6879544977616535
chr3	103594500	103595500	0.2941523585951131
chr3	103594600	103595600	0.10206561534727968
chr3	103594700	103595700	-0.6526448066418699
chr3	103594800	103595800	-0.5627056423274788
chr3	103594900	103595900	-0.4465916937259304
chr3	103595000	103596000	-1.7096514024761194
chr3	103595100	103596100	-2.6601936233872205
chr3	103595200	103596200	-2.5830364647623067
chr3	103595300	103596300	-2.726130894668487
chr3	103595400	103596400	-2.6795335341640203
chr3	103595500	103596500	-2.87941339853804
chr3	103595600	103596600	-3.1432578577353167
chr3	103595700	103596700	-2.6366243879639493
chr3	103595800	103596800	-2.7177440725212314
chr3	103595900	103596900	-3.1122994042579264
chr3	103596000	103597000	-1.8659300348603496
chr3	103596100	103597100	-1.2297798357745593
chr3	103596200	103597200	-1.6979766917239822
chr3	103596300	103597300	-2.375377389470944
chr3	103596400	103597400	-3.2676061051198086
chr3	103596500	103597500	-3.187249060433572
chr3	103596600	103597600	-3.56501171685418
chr3	103596700	103597700	-3.6430975824255873
chr3	103596800	103597800	-4.035761500094701
chr3	103596900	103597900	-4.117277248630748
chr3	103597000	103598000	-4.170411762075062
chr3	103597100	103598100	-3.9553195498719895
chr3	103597200	103598200	-3.7323326249435653
chr3	103597300	103598300	-3.2831809731255697
chr3	103598400	103599400	-2.5338758564491735
chr3	103598500	103599500	-2.28220221931222
chr3	103598600	103599600	-2.959007838214073
chr3	103598700	103599700	-2.394971148765072
chr3	103598800	103599800	-2.6887719536750736
chr3	103598900	103599900	-2.885279616888284
chr3	103599000	103600000	-2.8384277051892552
chr3	103599100	103600100	-3.400961879127897
chr3	103599200	103600200	-3.138836388141976
chr3	103599300	103600300	-2.925983582479363
chr3	103599400	103600400	-3.1173299277239437
chr3	103599500	103600500	-3.4386382416342216
chr3	103599600	103600600	-2.6138192525572417
chr3	103599700	103600700	-2.2006817863880204
chr3	103599800	103600800	-2.913407740195297
chr3	103599900	103600900	-3.296917371844138
chr3	103600000	103601000	-3.1900877653662647
chr3	103600100	103601100	-2.7217327916861342
chr3	103600200	103601200	-2.9239989019697585
chr3	103600300	103601300	-3.2131670864600532
chr3	103600400	103601400	-2.8094533773127
chr3	103600500	103601500	-2.8577024921382983
chr3	103600600	103601600	-2.7860727759284707
chr3	103601100	103602100	-1.8150855927882048
chr3	103601200	103602200	-1.6234923631699951
chr3	103601300	103602300	-1.5864341041425871
chr3	103601400	103602400	-1.5967336614658358
chr3	103601500	103602500	-1.5236848492706498
chr3	103601600	103602600	-1.7496945529395251
chr3	103601700	103602700	-1.7270541353212558
chr3	103601800	103602800	-1.480098345123416
chr3	103601900	103602900	-1.8438470121604744
chr3	103602000	103603000	-1.2037272444994755
chr3	103602100	103603100	-1.2087543124126885
chr3	103602200	103603200	-1.844361011395712
chr3	103602300	103603300	-1.8567548395076752
chr3	103602400	103603400	-2.5862619827511955
chr3	103602500	103603500	-2.7400923634840884
chr3	103602600	103603600	-2.9119791524914387
chr3	103602700	103603700	-2.4455580963284427
chr3	103602800	103603800	-2.4695028408473654
chr3	103602900	103603900	-2.4896928189454983
chr3	103603000	103604000	-2.488214043263642
chr3	103603100	103604100	-2.792851143483941
chr3	103603200	103604200	-2.8094076052481767
chr3	103603300	103604300	-2.249969369002189
chr3	103603400	103604400	-1.98945910159256
chr3	103603500	103604500	-1.9922527898667228
chr3	103603600	103604600	-1.6927308981602998
chr3	103603700	103604700	-2.2449268306541
chr3	103603800	103604800	-2.4736302805081545
chr3	103603900	103604900	-2.061441877376383
chr3	103604000	103605000	-2.958573196694453
chr3	103604100	103605100	-2.5210716887558173
chr3	103604200	103605200	-2.3445293861508807
chr3	103604300	103605300	-3.5769822589924423
chr3	103604500	103605500	-3.0670010452760965
chr3	103604600	103605600	-2.949093313779866
chr3	103604700	103605700	-3.3429930770510734
chr3	103604800	103605800	-3.1583680814256203
chr3	103604900	103605900	-2.3515958519495896
chr3	103605000	103606000	-1.559053269380509
chr3	103605100	103606100	-1.6090626894632951
chr3	103605200	103606200	-0.8667760620531538
chr3	103605300	103606300	-1.2374773727424158
chr3	103605400	103606400	-1.314450929832307
chr3	103605500	103606500	-1.5697406032360073
chr3	103605600	103606600	-1.900913752538577
chr3	103605700	103606700	-1.3295839578083808
chr3	103605800	103606800	-1.7496825493845336
chr3	103605900	103606900	-3.6712015124891466
chr3	103606000	103607000	-3.760264988790949
chr3	103606100	103607100	-3.8158453355611393
chr3	103606200	103607200	-3.952073975251978
chr3	103606300	103607300	-3.4235489102574763
chr3	103606400	103607400	-3.5156635395088083
chr3	103606500	103607500	-2.9936625412641305
chr3	103606600	103607600	-2.8241802003785437
chr3	103606700	103607700	-2.845300626614048
chr3	103606800	103607800	-2.5638644731677345
chr3	103606900	103607900	-1.3234925454115318
chr3	103607000	103608000	-1.157993700836742
chr3	103607100	103608100	-0.8315082303074142
chr3	103607200	103608200	-0.3021079178295183
chr3	103607300	103608300	-0.6343220317427206
chr3	103607400	103608400	-1.1026553387826448
chr3	103607500	103608500	-1.2213553202734184
chr3	103607600	103608600	-1.3161081189070538
chr3	103607700	103608700	-1.4171967967485175
chr3	103607800	103608800	-1.0802618101448829
chr3	103607900	103608900	-1.9274506591034493
chr3	103608000	103609000	-1.5745648019434884
chr3	103608100	103609100	-1.8968013047735872
chr3	103608200	103609200	-3.0126355992101184
chr3	103608300	103609300	-2.9306386134939597
chr3	103608400	103609400	-2.5139839381897207
chr3	103608500	103609500	-2.475943165364023
chr3	103608600	103609600	-2.513371917135474
chr3	103608700	103609700	-2.262713292757228
chr3	103608800	103609800	-2.991515320579276
chr3	103608900	103609900	-2.0930669847372827
chr3	103609000	103610000	-3.0463961428827218
chr3	103609100	103610100	-2.8740977146487423
chr3	103609200	103610200	-1.7279489371971146
chr3	103609300	103610300	-2.065919316073625
chr3	103609400	103610400	-2.0764856148464017
chr3	103609500	103610500	-2.5916648246606355
chr3	103609600	103610600	-2.5247364241666297
chr3	103609700	103610700	-2.464921572357261
chr3	103609800	103610800	-1.9039979284463933
chr3	103609900	103610900	-2.2258475487954943
chr3	103610000	103611000	-1.5252987704489087
chr3	103610100	103611100	-1.2260308354066167
chr3	103610200	103611200	-2.0842121482609515
chr3	103610300	103611300	-0.9262729229537562
chr3	103610400	103611400	-0.823480382047583
chr3	103610500	103611500	-0.0909625861173468
chr3	103610600	103611600	-0.13767425418257587
chr3	103610700	103611700	-1.4399970072746358
chr3	103610800	103611800	-1.7376591286250425
chr3	103610900	103611900	-1.370179402342033
chr3	103611000	103612000	-0.7269529064819161
chr3	103611100	103612100	-1.0140682969170944
chr3	103611200	103612200	-0.7269853871755274
chr3	103611300	103612300	-1.322196539144736
chr3	103611400	103612400	-1.3258190517015258
chr3	103611500	103612500	-1.0970029262950762
chr3	103611600	103612600	-0.7804288924474059
chr3	103611700	103612700	0.1598465874436057
chr3	103612400	103613400	-1.9984995442938864
chr3	103612500	103613500	-1.7282152926560064
chr3	103612600	103613600	-2.3038172662335668
chr3	103612700	103613700	-2.407812547830205
chr3	103612800	103613800	-2.7776236035522133
chr3	103612900	103613900	-2.640825570737505
chr3	103613000	103614000	-3.438643315190777
chr3	103613100	103614100	-3.855963359607907
chr3	103613200	103614200	-3.4271146677542963
chr3	103613300	103614300	-3.4228697349439536
chr3	103613400	103614400	-2.7156941040670595
chr3	103613500	103614500	-2.8976985221668623
chr3	103613600	103614600	-3.077131340484677
chr3	103613700	103614700	-3.236985207929996
chr3	103613800	103614800	-3.1648230193658886
chr3	103613900	103614900	-3.7111139026715287
chr3	103614000	103615000	-2.6724655031025573
chr3	103614100	103615100	-3.5628560437182606
chr3	103614200	103615200	-4.316601136011632
chr3	103614300	103615300	-4.223138970184741
chr3	103614400	103615400	-4.496721692799164
chr3	103614500	103615500	-4.724530068713536
chr3	103614600	103615600	-4.609492640523588
chr3	103614700	103615700	-4.384331816621066
chr3	103614800	103615800	-4.101041487582165
chr3	103614900	103615900	-3.490369795015081
chr3	103615000	103616000	-3.3281513899563313
chr3	103615100	103616100	-2.61646180018176
chr3	103615200	103616200	-2.860940023303458
chr3	103615300	103616300	-2.513542875529952
chr3	103615400	103616400	-3.229527165093274
chr3	103615500	103616500	-3.0895432255567523
chr3	103615600	103616600	-2.6366885507799367
chr3	103615700	103616700	-2.639573500932709
chr3	103615800	103616800	-2.9756591944433417
chr3	103615900	103616900	-3.4194250043187058
chr3	103616000	103617000	-4.696214631124887
chr3	103616100	103617100	-5.160784259945583
chr3	103616200	103617200	-4.687797297312733
chr3	103616300	103617300	-5.095556883672876
chr3	103616400	103617400	-4.344672897872633
chr3	103616500	103617500	-4.4789773098660834
chr3	103616600	103617600	-5.270275491583497
chr3	103616700	103617700	-5.296347213360994
chr3	103616800	103617800	-5.5165065584972925
chr3	103616900	103617900	-5.78371492193733
chr3	103617000	103618000	-5.09647760956416
chr3	103617100	103618100	-4.626902169645507
chr3	103617200	103618200	-4.102428214039435
chr3	103617300	103618300	-4.104652713210308
chr3	103617400	103618400	-3.989885367436907
chr3	103617500	103618500	-4.028279159590611
chr3	103617600	103618600	-3.3847647410436283
chr3	103617700	103618700	-4.05992684481095
chr3	103617800	103618800	-3.908910603200668
chr3	103617900	103618900	-3.028254345378772
chr3	103618000	103619000	-3.161406902773078
chr3	103618100	103619100	-3.4071856430662515
chr3	103618200	103619200	-3.9409660183178974
chr3	103618300	103619300	-3.9168976953187813
chr3	103618400	103619400	-4.3506490977010985
chr3	103618500	103619500	-4.4459962526241865
chr3	103618600	103619600	-4.619742041168472
chr3	103618700	103619700	-4.012134874091245
chr3	103618800	103619800	-3.855218826021201
chr3	103618900	103619900	-4.180585007468869
chr3	103619000	103620000	-3.845856468101515
chr3	103619100	103620100	-3.4363506215030952
chr3	103619200	103620200	-3.2998309852967367
chr3	103619300	103620300	-2.9991714635326483
chr3	103619700	103620700	-2.3116795052347467
chr3	103619800	103620800	-2.430659268011607
chr3	103619900	103620900	-3.0644542387915785
chr3	103620000	103621000	-3.3705827285348207
chr3	103620100	103621100	-3.720497667546377
chr3	103620200	103621200	-3.2465806137812203
chr3	103620300	103621300	-3.363101336538709
chr3	103620400	103621400	-3.7296493402858615
chr3	103620500	103621500	-3.5631927372155303
chr3	103620600	103621600	-2.8061209934594054
chr3	103620700	103621700	-1.9045207629416248
chr3	103621400	103622400	-3.2467945854495923
chr3	103621600	103622600	-4.309513662132708
chr3	103621700	103622700	-4.956286466684007
chr3	103621800	103622800	-5.751701353649364
chr3	103621900	103622900	-5.842393785408458
chr3	103622000	103623000	-5.904667577832348
chr3	103622100	103623100	-5.3267130405303895
chr3	103622200	103623200	-5.102845036750482
chr3	103622300	103623300	-4.970464393902662
chr3	103622400	103623400	-4.275366595664315
chr3	103622500	103623500	-4.306917573550837
chr3	103622600	103623600	-4.2758854275658935
chr3	103622700	103623700	-3.7928189583574867
chr3	103622800	103623800	-3.043995421333741
chr3	103622900	103623900	-2.7678739663302423
chr3	103623000	103624000	-3.5432564592649127
chr3	103623100	103624100	-3.780112202427116
chr3	103623200	103624200	-3.597158655574763
chr3	103623300	103624300	-2.909788600306962
chr3	103623400	103624400	-3.8087306872809457
chr3	103623500	103624500	-3.0457819620562963
chr3	103623600	103624600	-3.1245087186809157
chr3	103623700	103624700	-3.826120682197367
chr3	103623800	103624800	-4.3072513143240085
chr3	103623900	103624900	-4.716770311134097
chr3	103624000	103625000	-4.144409127957599
chr3	103624100	103625100	-4.601819181809963
chr3	103624200	103625200	-4.407359565179017
chr3	103624300	103625300	-5.517604635191884
chr3	103624400	103625400	-4.8109786822233715
chr3	103624500	103625500	-5.188764248366298
chr3	103624600	103625600	-4.7034099481319975
chr3	103624700	103625700	-4.690768822812508
chr3	103624800	103625800	-4.812908454393644
chr3	103624900	103625900	-4.698690570974102
chr3	103625000	103626000	-4.327142295200065
chr3	103625100	103626100	-3.8027809696371375
chr3	103625200	103626200	-3.8580268679317897
chr3	103625300	103626300	-3.619779600320516
chr3	103625400	103626400	-3.0940502045665337
chr3	103625500	103626500	-3.4953035258103315
chr3	103625600	103626600	-4.271593755728061
chr3	103625700	103626700	-4.607106050992098
chr3	103625800	103626800	-4.6484582653524456
chr3	103625900	103626900	-4.489427021717904
chr3	103626000	103627000	-4.824315196895389
chr3	103626100	103627100	-4.652743154703439
chr3	103626200	103627200	-5.372539847829222
chr3	103626300	103627300	-4.606643759486603
chr3	103626400	103627400	-5.835216697544234
chr3	103626500	103627500	-6.449671952473898
chr3	103626600	103627600	-5.970388639552231
chr3	103626700	103627700	-6.272906868795233
chr3	103627000	103628000	-5.967911697363987
chr3	103627100	103628100	-6.753303089952532
chr3	103627200	103628200	-5.770615486145736
chr3	103627300	103628300	-6.07128607708783
chr3	103627400	103628400	-5.2734412004662765
chr3	103627500	103628500	-4.319275863161557
chr3	103627600	103628600	-4.677829259642716
chr3	103627700	103628700	-3.723862888990759
chr3	103627800	103628800	-4.038829434879471
chr3	103627900	103628900	-4.372267926113753
chr3	103628000	103629000	-4.6074602530117925
chr3	103628100	103629100	-4.115068202362053
chr3	103628200	103629200	-3.9936365743418616
chr3	103628300	103629300	-3.6565733875548845
chr3	103628400	103629400	-4.193369595689369
chr3	103628500	103629500	-4.7926219760263615
chr3	103628600	103629600	-4.553033370731369
chr3	103628700	103629700	-3.987366242415298
chr3	103628800	103629800	-3.8120870959615503
chr3	103628900	103629900	-4.357468985003997
chr3	103629000	103630000	-3.3821476966278166
chr3	103629100	103630100	-3.1925822738051712
chr3	103629200	103630200	-3.2700485000368817
chr3	103629300	103630300	-4.094224866280964
chr3	103629400	103630400	-4.20792356464381
chr3	103629500	103630500	-4.435337985505009
chr3	103629600	103630600	-4.810861740613539
chr3	103629700	103630700	-5.780552294791634
chr3	103629800	103630800	-5.513273479952528
chr3	103629900	103630900	-5.403807938950878
chr3	103630000	103631000	-5.893115735396729
chr3	103631100	103632100	-2.847940495911535
chr3	103631200	103632200	-2.9991884764473595
chr3	103631300	103632300	-3.6287928308484863
chr3	103631400	103632400	-4.070567148887008
chr3	103631500	103632500	-3.6783741316517413
chr3	103631600	103632600	-3.281037256227445
chr3	103631700	103632700	-2.9337209973595666
chr3	103631800	103632800	-2.440079633819584
chr3	103631900	103632900	-2.3620821984916156
chr3	103632000	103633000	-2.1585309479359833
chr3	103632100	103633100	-2.638062077703336
chr3	103632200	103633200	-2.629406999145747
chr3	103632300	103633300	-3.1084366090561937
chr3	103632400	103633400	-3.062323992646792
chr3	103632500	103633500	-3.6809532971570893
chr3	103632600	103633600	-3.9176331263545454
chr3	103632700	103633700	-3.96178689582504
chr3	103632800	103633800	-4.037584184410694
chr3	103632900	103633900	-4.277964365195982
chr3	103633000	103634000	-4.653214643901186
chr3	103633100	103634100	-4.871633212009763
chr3	103633200	103634200	-5.355805875160236
chr3	103633300	103634300	-5.068935978728795
chr3	103633400	103634400	-5.1214385603508985
chr3	103633500	103634500	-4.551198868232893
chr3	103633600	103634600	-3.776582635706273
chr3	103633700	103634700	-3.9905057585951584
chr3	103633800	103634800	-4.080987158591034
chr3	103633900	103634900	-3.92772911396704
chr3	103635100	103636100	-2.5926094442249967
chr3	103635200	103636200	-2.6390488629223885
chr3	103635300	103636300	-2.726436055484484
chr3	103635400	103636400	-2.1226068498639696
chr3	103635500	103636500	-1.859494205816356
chr3	103635600	103636600	-1.9042619705889023
chr3	103635700	103636700	-2.346072832960018
chr3	103635800	103636800	-1.4490326261788482
chr3	103635900	103636900	-1.4435880322067915
chr3	103636000	103637000	-1.461655637140178
chr3	103636100	103637100	-1.4287227892571068
chr3	103636200	103637200	-1.1097679066991075
chr3	103636300	103637300	-1.121219663585583
chr3	103636400	103637400	-1.3874651708198231
chr3	103636500	103637500	-1.718806916009915
chr3	103636600	103637600	-1.8555026866928916
chr3	103636700	103637700	-2.195159380851269
chr3	103636800	103637800	-2.4746684435707667
chr3	103636900	103637900	-1.4897349369252697
chr3	103637000	103638000	-0.5145427563090366
chr3	103637100	103638100	-0.6099031414412454
chr3	103637200	103638200	-0.7726746003885822
chr3	103637300	103638300	-1.5313956134616158
chr3	103637400	103638400	-1.6414094449112309
chr3	103637500	103638500	-1.4853370148150051
chr3	103637600	103638600	-2.0725062041770763
chr3	103637700	103638700	-1.5151048049448164
chr3	103637800	103638800	-1.4847639294468362
chr3	103637900	103638900	-2.0025161149839534
chr3	103638000	103639000	-2.45749330634553
chr3	103638100	103639100	-2.710998330970681
chr3	103638200	103639200	-2.894043384766388
chr3	103638300	103639300	-2.4856273717994304
chr3	103638400	103639400	-3.3778564058440628
chr3	103638500	103639500	-3.2273920247887795
chr3	103638600	103639600	-2.186813937214641
chr3	103638700	103639700	-2.1202425416891395
chr3	103638800	103639800	-2.4665725832236416
chr3	103638900	103639900	-2.3909140801271254
chr3	103639000	103640000	-2.0863627259884288
chr3	103639100	103640100	-1.87560815927515
chr3	103639200	103640200	-1.5603121089788814
chr3	103639300	103640300	-0.9038637602810612
chr3	103639400	103640400	-0.231573294301932
chr3	103639500	103640500	-1.2796451316025972
chr3	103639600	103640600	-2.14601215126874
chr3	103639700	103640700	-2.9832005126252126
chr3	103639800	103640800	-2.3172786141646595
chr3	103639900	103640900	-2.641510983820576
chr3	103640000	103641000	-2.4517884472709572
chr3	103640100	103641100	-2.1397399372253667
chr3	103640200	103641200	-2.1500822950981684
chr3	103640300	103641300	-2.411003828314686
chr3	103640400	103641400	-1.9893072510980288
chr3	103640500	103641500	-1.4155301338743462
chr3	103640600	103641600	-1.0350785433341596
chr3	103640700	103641700	-0.09235410000759801
chr3	103640800	103641800	-0.8452351658187982
chr3	103640900	103641900	-0.4570748167374662
chr3	103641000	103642000	-0.983476646832267
chr3	103641100	103642100	-1.5222065750375695
chr3	103641200	103642200	-2.3399938068700776
chr3	103641300	103642300	-2.210589761912715
chr3	103641400	103642400	-2.6713367832301027
chr3	103641500	103642500	-2.3269287122955227
chr3	103641600	103642600	-2.662757601938848
chr3	103641700	103642700	-3.0954285050226864
chr3	103641800	103642800	-3.1864625062139136
chr3	103641900	103642900	-3.875112060338617
chr3	103642000	103643000	-3.927316515234532
chr3	103642100	103643100	-4.032225780542878
chr3	103642200	103643200	-3.505783448279433
chr3	103642300	103643300	-3.8218883934804047
chr3	103642400	103643400	-3.5220901835561413
chr3	103642500	103643500	-3.7576794338912354
chr3	103642600	103643600	-3.203498276571493
chr3	103642700	103643700	-3.0963231025537366
chr3	103642800	103643800	-2.768864946055883
chr3	103642900	103643900	-2.4791179276398068
chr3	103643000	103644000	-3.4170703295412705
chr3	103643100	103644100	-3.2980747000055755
chr3	103643200	103644200	-3.5213732961473547
chr3	103643300	103644300	-3.4209337373375144
chr3	103643400	103644400	-2.9307489671567453
chr3	103643500	103644500	-2.318408942638112
chr3	103643600	103644600	-2.3000868610466028
chr3	103643700	103644700	-2.5535828625293227
chr3	103643800	103644800	-2.450362356631729
chr3	103643900	103644900	-2.6339053103187635
chr3	103644000	103645000	-1.3998684277524607
chr3	103644100	103645100	-1.1130042646709666
chr3	103644200	103645200	-0.41082634136888857
chr3	103644300	103645300	-1.055768430337518
chr3	103644400	103645400	-1.859892233595371
chr3	103644500	103645500	-1.980549614785304
chr3	103644600	103645600	-1.4251912129933488
chr3	103644700	103645700	-1.384822594099368
chr3	103644800	103645800	-1.734650927932763
chr3	103644900	103645900	-1.344870976992099
chr3	103645000	103646000	-1.7069019499755804
chr3	103645100	103646100	-2.743028644149211
chr3	103645200	103646200	-3.1532606386599684
chr3	103645300	103646300	-2.7001643394166392
chr3	103645400	103646400	-2.2167643591985167
chr3	103645500	103646500	-2.891151063251041
chr3	103645600	103646600	-3.7002075149043434
chr3	103645700	103646700	-3.8261659561343055
chr3	103645800	103646800	-2.7956045474401265
chr3	103645900	103646900	-2.613288922614974
chr3	103646000	103647000	-2.406020175964713
chr3	103646100	103647100	-2.1594720391357574
chr3	103646200	103647200	-1.4759574051318087
chr3	103646300	103647300	-1.7725807456584834
chr3	103646400	103647400	-2.125822111415195
chr3	103646500	103647500	-1.9912003084928167
chr3	103646600	103647600	-1.7388817068266345
chr3	103646700	103647700	-1.1225457333565343
chr3	103646800	103647800	-1.9272012087053048
chr3	103646900	103647900	-1.8887356554727064
chr3	103647000	103648000	-1.921060740238819
chr3	103647100	103648100	-1.6043301376932468
chr3	103647200	103648200	-2.473294280417095
chr3	103647300	103648300	-1.3765829125997129
chr3	103647400	103648400	-1.5123750982863715
chr3	103647500	103648500	-1.3470175100572253
chr3	103647600	103648600	-1.5611705247845111
chr3	103647700	103648700	-2.076633153161528
chr3	103647800	103648800	-1.7919601461108694
chr3	103647900	103648900	-2.344685443619456
chr3	103648000	103649000	-2.353306530755544
chr3	103648100	103649100	-1.4456506753218676
chr3	103648200	103649200	-1.2360216694714488
chr3	103648300	103649300	-1.9907175179032872
chr3	103648400	103649400	-1.5781209309420237
chr3	103648500	103649500	-1.330457592950196
chr3	103648600	103649600	-1.1786496635450798
chr3	103648700	103649700	-1.876439048305499
chr3	103648800	103649800	-2.203545392961652
chr3	103648900	103649900	-2.026773445575672
chr3	103649000	103650000	-3.104935429377821
chr3	103649100	103650100	-3.903037419526266
chr3	103649200	103650200	-4.880236206390172
chr3	103649300	103650300	-4.803948861892817
chr3	103649400	103650400	-4.621983352977559
chr3	103649500	103650500	-4.781040225606153
chr3	103649600	103650600	-4.7932903248981615
chr3	103649700	103650700	-3.777388985888427
chr3	103649800	103650800	-3.8753020903081854
chr3	103649900	103650900	-4.565532808696425
chr3	103650000	103651000	-4.169185242806545
chr3	103650100	103651100	-4.390772379742056
chr3	103650200	103651200	-3.8968692543387853
chr3	103650300	103651300	-3.5831527686982985
chr3	103650400	103651400	-3.563829478549311
chr3	103650500	103651500	-3.6351514356984977
chr3	103650600	103651600	-4.039662191958245
chr3	103650700	103651700	-4.438371285369477
chr3	103650800	103651800	-4.33283920303443
chr3	103650900	103651900	-3.4760970638844566
chr3	103651000	103652000	-3.1019057975910282
chr3	103651100	103652100	-2.743071423480107
chr3	103651200	103652200	-2.761504369337612
chr3	103651300	103652300	-3.3451081696936886
chr3	103651400	103652400	-3.7754938612281066
chr3	103651500	103652500	-3.789411214173665
chr3	103651600	103652600	-3.4662079515396544
chr3	103651700	103652700	-3.3427105191508777
chr3	103651800	103652800	-3.263405616226287
chr3	103651900	103652900	-3.2648494872663374
chr3	103652000	103653000	-3.289106283971644
chr3	103652900	103653900	-2.354357931784216
chr3	103653000	103654000	-2.1129821500802444
chr3	103653100	103654100	-2.7801629551948035
chr3	103653200	103654200	-2.3891229697394327
chr3	103653300	103654300	-2.6523577707692603
chr3	103653400	103654400	-1.992850107591024
chr3	103653500	103654500	-2.7556637565025492
chr3	103653600	103654600	-2.839864794044103
chr3	103653700	103654700	-3.195720740153511
chr3	103653800	103654800	-2.7061391130728687
chr3	103653900	103654900	-2.513725919938829
chr3	103654000	103655000	-3.0474779629966116
chr3	103654100	103655100	-2.6446209860837646
chr3	103654200	103655200	-2.747315100979056
chr3	103654300	103655300	-2.817083075788804
chr3	103654400	103655400	-3.96538890679184
chr3	103654500	103655500	-3.5437392357023216
chr3	103654600	103655600	-3.828740003853048
chr3	103654700	103655700	-3.996707341148072
chr3	103654800	103655800	-4.315949770883356
chr3	103654900	103655900	-4.523601355886776
chr3	103655000	103656000	-3.856712426449044
chr3	103655100	103656100	-4.079259595861816
chr3	103655200	103656200	-4.64057299367308
chr3	103655300	103656300	-4.583473662611769
chr3	103655400	103656400	-3.665789040421164
chr3	103655500	103656500	-3.2680058213971708
chr3	103655600	103656600	-3.179148656193372
chr3	103655700	103656700	-3.201030591524905
chr3	103655800	103656800	-3.0447142295983403
chr3	103655900	103656900	-2.1353248173025365
chr3	103656000	103657000	-2.351636423502162
chr3	103656100	103657100	-1.826017560984784
chr3	103656200	103657200	-1.2595625184078776
chr3	103656300	103657300	-0.9603421437509636
chr3	103656400	103657400	-2.298127344766233
chr3	103656500	103657500	-2.6846128581284368
chr3	103656600	103657600	-1.8657080623926727
chr3	103656700	103657700	-1.5602413616377435
chr3	103656800	103657800	-1.4049060727501417
chr3	103656900	103657900	-1.6135052600415365
chr3	103657000	103658000	-1.9806091450757635
chr3	103657100	103658100	-1.480452339710565
chr3	103657200	103658200	-1.3133381447936607
chr3	103657300	103658300	-1.3740790566875307
chr3	103657400	103658400	-0.7923905499018673
chr3	103657500	103658500	-1.0960752866330992
chr3	103657600	103658600	-1.8826880906646704
chr3	103657700	103658700	-1.6674896308250065
chr3	103657800	103658800	-2.174778708599044
chr3	103657900	103658900	-1.7418881460143392
chr3	103658000	103659000	-1.1499547802619332
chr3	103658100	103659100	-1.4766257377686192
chr3	103658200	103659200	-1.6782393631293335
chr3	103658300	103659300	-1.6421313539487832
chr3	103658400	103659400	-1.1935814835169194
chr3	103658500	103659500	-0.6227478862343732
chr3	103658600	103659600	-0.07254445019012787
chr3	103658700	103659700	0.1989799416143125
chr3	103658800	103659800	0.5847943601723207
chr3	103658900	103659900	0.09996544066050003
chr3	103659000	103660000	-0.44356670297918377
chr3	103659100	103660100	-1.1610669797228004
chr3	103659200	103660200	-1.0704552467730584
chr3	103659300	103660300	-1.9367321027631128
chr3	103659400	103660400	-2.227113105152624
chr3	103659500	103660500	-1.7482869010923523
chr3	103659600	103660600	-2.0151467634624383
chr3	103659700	103660700	-2.6450803650123094
chr3	103659800	103660800	-2.8142753294222254
chr3	103659900	103660900	-3.852684711761128
chr3	103660000	103661000	-3.3234843378954064
chr3	103660100	103661100	-3.5952790870999487
chr3	103660200	103661200	-4.620123052374097
chr3	103660300	103661300	-4.071628901605102
chr3	103660400	103661400	-3.794556022400044
chr3	103660500	103661500	-4.5282342521384855
chr3	103660600	103661600	-4.603606661910312
chr3	103660700	103661700	-4.158478006384967
chr3	103660800	103661800	-4.242556609486053
chr3	103660900	103661900	-3.293233433355476
chr3	103661000	103662000	-3.5947925285595663
chr3	103661100	103662100	-3.196809851733111
chr3	103661200	103662200	-2.1682429464175694
chr3	103661300	103662300	-2.3077072489922505
chr3	103661400	103662400	-2.395900435653369
chr3	103661500	103662500	-2.135780428140084
chr3	103661600	103662600	-2.7589045960027905
chr3	103661700	103662700	-3.3976288860935915
chr3	103661800	103662800	-3.0283234318898
chr3	103661900	103662900	-2.7991214607206647
chr3	103662000	103663000	-2.7686074977129707
chr3	103662100	103663100	-2.7208255062815754
chr3	103662200	103663200	-2.52441794011632
chr3	103662300	103663300	-2.0072170902167152
chr3	103662400	103663400	-1.5010807966916595
chr3	103662500	103663500	-2.0491844722538617
chr3	103662600	103663600	-1.156166451312295
chr3	103662700	103663700	-0.9138778972738564
chr3	103662800	103663800	-0.5571917961843549
chr3	103662900	103663900	-1.0175611085274885
chr3	103663000	103664000	-0.7295712666934033
chr3	103663100	103664100	-0.3387445643838383
chr3	103663200	103664200	-1.640345849431929
chr3	103663300	103664300	-2.3743553284695604
chr3	103663400	103664400	-2.9464168420812693
chr3	103663500	103664500	-2.9908921480341117
chr3	103663600	103664600	-3.4008878873234494
chr3	103663700	103664700	-3.336837074360865
chr3	103663800	103664800	-3.5495528772002354
chr3	103663900	103664900	-2.9108116602551117
chr3	103664000	103665000	-3.644928076940198
chr3	103664300	103665300	-2.883561917313275
chr3	103664400	103665400	-2.79153133230696
chr3	103664500	103665500	-2.059986706552833
chr3	103664600	103665600	-1.6279998219372849
chr3	103664700	103665700	-2.0110492239511366
chr3	103664800	103665800	-2.360439056052876
chr3	103664900	103665900	-3.2235340437038045
chr3	103665000	103666000	-3.0966470810862106
chr3	103665100	103666100	-2.524158715191121
chr3	103665200	103666200	-2.2654180261562957
chr3	103665300	103666300	-1.7525247783142186
chr3	103665400	103666400	-1.602980529793117
chr3	103665500	103666500	-1.4723773895498733
chr3	103666700	103667700	-0.8503134465878603
chr3	103666800	103667800	-0.9393607700247588
chr3	103666900	103667900	-1.1629642416341728
chr3	103667000	103668000	-1.8579666846124245
chr3	103667100	103668100	-2.310416729798543
chr3	103667200	103668200	-2.097920700930664
chr3	103667300	103668300	-1.2358725766161611
chr3	103667400	103668400	-2.053197438953321
chr3	103667500	103668500	-1.664118772538276
chr3	103667600	103668600	-2.6503895038287872
chr3	103667700	103668700	-2.0665541140670123
chr3	103667800	103668800	-2.513805414877783
chr3	103667900	103668900	-2.6944759589960943
chr3	103668000	103669000	-2.3208931568603033
chr3	103668100	103669100	-2.494370913715199
chr3	103668200	103669200	-2.711994342880226
chr3	103668300	103669300	-3.1471450632876365
chr3	103668400	103669400	-2.5502963965729184
chr3	103668500	103669500	-3.13747284038222
chr3	103668600	103669600	-2.153400300332601
chr3	103668700	103669700	-2.8784195605023903
chr3	103668800	103669800	-2.1317403889592166
chr3	103668900	103669900	-2.5246672017200766
chr3	103669000	103670000	-2.9596284146434058
chr3	103669100	103670100	-3.392337746339765
chr3	103669200	103670200	-3.9261077048999
chr3	103669300	103670300	-3.850589233085525
chr3	103669400	103670400	-4.260389334328365
chr3	103669500	103670500	-4.740130585821099
chr3	103669600	103670600	-3.9890826084494817
chr3	103669700	103670700	-3.6226324264731975
chr3	103669800	103670800	-4.863973761566641
chr3	103669900	103670900	-3.8596150682420105
chr3	103670000	103671000	-3.389705326079892
chr3	103670100	103671100	-3.022198317252456
chr3	103670200	103671200	-2.632247945544852
chr3	103670300	103671300	-3.347156849648652
chr3	103670400	103671400	-3.1441106160436467
chr3	103670500	103671500	-2.380414152399617
chr3	103670600	103671600	-3.373389004141962
chr3	103670700	103671700	-2.465999507972163
chr3	103670800	103671800	-0.6332915314046724
chr3	103670900	103671900	-0.5402342181730005
chr3	103671000	103672000	-0.941645949190112
chr3	103671100	103672100	-1.0050874658227933
chr3	103671200	103672200	-0.7379147761883426
chr3	103671300	103672300	-0.04551211322537307
chr3	103671400	103672400	-0.0869743124084166
chr3	103671500	103672500	-1.3318678489216231
chr3	103671600	103672600	-0.6562545999003653
chr3	103671700	103672700	-1.1955518946384802
chr3	103671800	103672800	-2.165849729351037
chr3	103671900	103672900	-2.6690796223454947
chr3	103672000	103673000	-2.4377601724606244
chr3	103672100	103673100	-1.5421121110801783
chr3	103672200	103673200	-1.90661884360936
chr3	103672300	103673300	-1.6317120945017427
chr3	103672400	103673400	-1.4368156463069368
chr3	103672500	103673500	-0.6148400451304639
chr3	103672600	103673600	-1.172988691308511
chr3	103672700	103673700	-0.9792464914856338
chr3	103672800	103673800	-1.0694940932501054
chr3	103672900	103673900	-0.5056551140897478
chr3	103673000	103674000	-0.36207525542481006
chr3	103673100	103674100	-1.2009521109874441
chr3	103673200	103674200	-0.7996873200075639
chr3	103673300	103674300	-1.1311235965952344
chr3	103673400	103674400	-1.4413291993789723
chr3	103673500	103674500	-1.6124203782866409
chr3	103673600	103674600	-2.053478878481656
chr3	103673700	103674700	-2.1317074563856133
chr3	103673800	103674800	-1.961392332418604
chr3	103673900	103674900	-2.4852339033683126
chr3	103674000	103675000	-2.2954011656813442
chr3	103674100	103675100	-2.436523471894977
chr3	103674200	103675200	-2.5185453468150407
chr3	103674300	103675300	-2.761161993708785
chr3	103674400	103675400	-2.9481884141783747
chr3	103674500	103675500	-3.655760226276684
chr3	103674600	103675600	-2.85808245300404
chr3	103674700	103675700	-3.1372710493926714
chr3	103674800	103675800	-2.8425418957198563
chr3	103674900	103675900	-2.557921310192233
chr3	103675000	103676000	-2.677542729323957
chr3	103675100	103676100	-2.670935717326936
chr3	103675200	103676200	-2.7365797706939983
chr3	103675300	103676300	-2.9456505238807167
chr3	103675400	103676400	-2.6080597351626205
chr3	103675500	103676500	-1.8013685932873051
chr3	103675600	103676600	-1.7703609332676884
chr3	103675700	103676700	-1.6459222719788738
chr3	103675800	103676800	-2.4029298109086263
chr3	103675900	103676900	-2.9232249657616287
chr3	103676000	103677000	-3.078285491033162
chr3	103676100	103677100	-2.3300241581893726
chr3	103676200	103677200	-3.115976821119113
chr3	103676300	103677300	-2.5230716972579588
chr3	103676400	103677400	-2.765751226036515
chr3	103676500	103677500	-2.5040088382565866
chr3	103676600	103677600	-2.5051905258452782
chr3	103676700	103677700	-2.2963219098719376
chr3	103676800	103677800	-2.1450219399612425
chr3	103676900	103677900	-1.934953951692276
chr3	103677000	103678000	-2.097959829991533
chr3	103677100	103678100	-2.7549207136016776
chr3	103677200	103678200	-1.7001208070702571
chr3	103677300	103678300	-2.059574552126926
chr3	103677400	103678400	-1.4054171410995246
chr3	103677500	103678500	-1.1422945642470912
chr3	103677600	103678600	-0.7591693779221286
chr3	103677700	103678700	-1.6130064753964632
chr3	103677800	103678800	-1.3767908879976178
chr3	103677900	103678900	-1.703234343052429
chr3	103678000	103679000	-1.1538650091114082
chr3	103678100	103679100	-0.841478192942067
chr3	103678200	103679200	-1.0345562519001479
chr3	103679300	103680300	-1.6046802715635702
chr3	103679400	103680400	-2.679055632378149
chr3	103679500	103680500	-3.1010127272616237
chr3	103679600	103680600	-3.064632568842641
chr3	103679700	103680700	-3.5320581557685133
chr3	103679800	103680800	-3.4543107753791484
chr3	103679900	103680900	-3.2177470720508623
chr3	103680000	103681000	-3.5091847031203294
chr3	103680100	103681100	-2.3581328796800443
chr3	103680200	103681200	-2.6900523097190447
chr3	103680300	103681300	-2.344310462379759
chr3	103680400	103681400	-1.5453518437536218
chr3	103680500	103681500	-1.0816906573032603
chr3	103680600	103681600	-1.2134327054874012
chr3	103680700	103681700	-1.1389149344895384
chr3	103680800	103681800	-1.2918637563709698
chr3	103680900	103681900	-1.7095838442377385
chr3	103681000	103682000	-1.976837009559006
chr3	103681100	103682100	-2.4420127179182654
chr3	103681200	103682200	-2.234756300626076
chr3	103681300	103682300	-2.447428390236116
chr3	103681400	103682400	-2.1411347998616126
chr3	103681500	103682500	-2.3830658784861485
chr3	103681600	103682600	-2.5522138162137287
chr3	103681700	103682700	-1.8431589565529167
chr3	103681800	103682800	-2.036499666128309
chr3	103681900	103682900	-1.9442258927467424
chr3	103682000	103683000	-1.4389816836789442
chr3	103682100	103683100	-1.191448979603215
chr3	103682200	103683200	-1.1992617584824676
chr3	103682300	103683300	-0.6795803293997958
chr3	103682400	103683400	-0.6541507687790409
chr3	103682500	103683500	-0.6034035592967123
chr3	103682600	103683600	-0.9038708393716076
chr3	103682700	103683700	-1.5172517365877398
chr3	103682800	103683800	-1.5307164262408617
chr3	103682900	103683900	-1.6314813641973391
chr3	103683000	103684000	-2.061584567150785
chr3	103683100	103684100	-2.727419063172296
chr3	103683200	103684200	-2.1918972375069434
chr3	103683300	103684300	-2.7496736111480846
chr3	103683400	103684400	-3.350686952518786
chr3	103683500	103684500	-3.2528402651737047
chr3	103683600	103684600	-3.0253393374226625
chr3	103683700	103684700	-2.8229372490319
chr3	103683800	103684800	-2.690453474371417
chr3	103683900	103684900	-2.5418711788768302
chr3	103684000	103685000	-2.266344109405017
chr3	103684100	103685100	-1.5401129990174367
chr3	103684200	103685200	-1.8835224858578707
chr3	103684300	103685300	-1.6717003402305677
chr3	103684400	103685400	-1.4262710421714886
chr3	103684500	103685500	-1.184268064628043
chr3	103684600	103685600	-0.9910549301043344
chr3	103684700	103685700	-0.6311397634704476
chr3	103684800	103685800	-1.1029499751777012
chr3	103684900	103685900	-1.1397136970543782
chr3	103685000	103686000	-0.6252932514349664
chr3	103685100	103686100	-0.6225543689748417
chr3	103685200	103686200	-0.9192676084418118
chr3	103685300	103686300	-1.6295127805025793
chr3	103685400	103686400	-2.07879139054844
chr3	103685500	103686500	-2.7986166092416553
chr3	103685600	103686600	-2.1769511570287285
chr3	103685700	103686700	-2.895587414364176
chr3	103685800	103686800	-2.5785265460719407
chr3	103685900	103686900	-2.652005312558918
chr3	103686000	103687000	-2.7833464620234056
chr3	103686100	103687100	-3.4726899567011165
chr3	103686200	103687200	-4.019220692155228
chr3	103686300	103687300	-3.1120406731062427
chr3	103686400	103687400	-2.81211584391021
chr3	103686500	103687500	-2.2909152707703018
chr3	103686600	103687600	-3.28436076286888
chr3	103686700	103687700	-3.511100533643868
chr3	103686800	103687800	-3.3288407586263213
chr3	103686900	103687900	-3.496607712860761
chr3	103687000	103688000	-4.258049591502793
chr3	103687100	103688100	-3.659748430026053
chr3	103687200	103688200	-2.588982319946299
chr3	103687300	103688300	-2.8092633290206246
chr3	103687400	103688400	-2.806413921298299
chr3	103687500	103688500	-3.3081487232636566
chr3	103687600	103688600	-2.5265114240335067
chr3	103687700	103688700	-2.088213078868247
chr3	103688800	103689800	-3.633252825318418
chr3	103688900	103689900	-3.801352114485984
chr3	103689000	103690000	-3.8960824625117754
chr3	103689100	103690100	-4.432612873074595
chr3	103689200	103690200	-4.485195795191712
chr3	103689300	103690300	-4.903472521569864
chr3	103689400	103690400	-3.8727891439357798
chr3	103689500	103690500	-2.7624860235224977
chr3	103689600	103690600	-3.2161952503797435
chr3	103689700	103690700	-3.351866522366552
chr3	103689800	103690800	-3.0397671926520258
chr3	103689900	103690900	-2.7505242181587115
chr3	103690000	103691000	-2.88383285217739
chr3	103690100	103691100	-2.3139488375933506
chr3	103690200	103691200	-3.0992989856112283
chr3	103690300	103691300	-3.3493440562183268
chr3	103690400	103691400	-3.0477579032733733
chr3	103690500	103691500	-3.4269274700561816
chr3	103690600	103691600	-3.1427616958253197
chr3	103690700	103691700	-2.834099759321026
chr3	103690800	103691800	-2.8281175023523573
chr3	103690900	103691900	-2.7435235648643457
chr3	103691000	103692000	-2.8572427978734614
chr3	103691100	103692100	-3.0673696117116247
chr3	103691200	103692200	-2.3242008043563747
chr3	103691300	103692300	-2.093653966959037
chr3	103691400	103692400	-3.1287881049777586
chr3	103691500	103692500	-3.512943660806371
chr3	103691600	103692600	-3.2820130220291466
chr3	103691700	103692700	-3.1429840260269506
chr3	103691800	103692800	-2.7670162402259817
chr3	103691900	103692900	-3.3895228724825333
chr3	103692000	103693000	-3.781530965050242
chr3	103692100	103693100	-3.400736591976808
chr3	103692200	103693200	-3.2313293733782285
chr3	103692300	103693300	-3.559729740200592
chr3	103692400	103693400	-3.9613765266818257
chr3	103692500	103693500	-3.256376059748121
chr3	103692800	103693800	-3.704558343288969
chr3	103692900	103693900	-3.9070211837393396
chr3	103693000	103694000	-2.5454410760400785
chr3	103693100	103694100	-2.7119089261786877
chr3	103693200	103694200	-2.751754473370913
chr3	103693300	103694300	-2.3409865128971585
chr3	103693400	103694400	-2.2162800762021924
chr3	103693500	103694500	-2.3574627740228604
chr3	103693600	103694600	-2.7885454799414404
chr3	103693700	103694700	-2.709514141211962
chr3	103693800	103694800	-2.876213946513308
chr3	103693900	103694900	-2.529331684303787
chr3	103694000	103695000	-3.457893673251829
chr3	103694100	103695100	-3.7651447728854035
chr3	103694200	103695200	-3.8873446832288585
chr3	103694300	103695300	-3.996304952465848
chr3	103694400	103695400	-3.4285549662310366
chr3	103694500	103695500	-3.6304203615329813
chr3	103694600	103695600	-4.202201917050158
chr3	103694700	103695700	-3.8043445109867724
chr3	103694800	103695800	-3.9239211003457513
chr3	103694900	103695900	-4.0320047111958335
chr3	103695000	103696000	-3.3457006394230646
chr3	103695100	103696100	-2.634230671799055
chr3	103695200	103696200	-2.9418570647454763
chr3	103695300	103696300	-3.2210285136805754
chr3	103695400	103696400	-3.5893737852720515
chr3	103695500	103696500	-4.058201498960002
chr3	103695600	103696600	-3.626378282873129
chr3	103695700	103696700	-3.5808625443252717
chr3	103695800	103696800	-4.143910140256084
chr3	103695900	103696900	-4.227677114288328
chr3	103696000	103697000	-4.06126440270975
chr3	103696100	103697100	-4.549401492607776
chr3	103696200	103697200	-4.0114415804454415
chr3	103696300	103697300	-3.706482861971786
chr3	103696400	103697400	-2.9700076999443445
chr3	103696500	103697500	-2.3523750299509367
chr3	103696600	103697600	-2.5562051563961985
chr3	103696700	103697700	-2.4335766297678747
chr3	103696800	103697800	-1.9056087511460411
chr3	103696900	103697900	-1.4756897975253296
chr3	103697000	103698000	-1.968321946675779
chr3	103697100	103698100	-1.9274621058455264
chr3	103697200	103698200	-2.2310513738304567
chr3	103697300	103698300	-1.7961751276308489
chr3	103697400	103698400	-2.2330901208933818
chr3	103697500	103698500	-2.3470805558607424
chr3	103697600	103698600	-2.1323809115693364
chr3	103697700	103698700	-2.712053370499301
chr3	103697800	103698800	-2.7956200458549074
chr3	103697900	103698900	-3.659176521039868
chr3	103698000	103699000	-3.655581145535902
chr3	103698100	103699100	-3.888711506922008
chr3	103698200	103699200	-3.726862526814384
chr3	103698300	103699300	-4.025442792223124
chr3	103698400	103699400	-4.299613747641312
chr3	103698500	103699500	-4.229353512204265
chr3	103698600	103699600	-3.924892316677308
chr3	103698700	103699700	-3.186493792796272
chr3	103698800	103699800	-2.586754928856338
chr3	103698900	103699900	-2.7846435602910926
chr3	103699000	103700000	-2.877455338780572
chr3	103699100	103700100	-2.726931319677509
chr3	103699200	103700200	-2.636937511330657
chr3	103699300	103700300	-3.1453031841410386
chr3	103699400	103700400	-2.7693455666442595
chr3	103699500	103700500	-2.4064034120489133
chr3	103699600	103700600	-2.336333273152869
chr3	103699700	103700700	-2.7578534170815754
chr3	103699800	103700800	-3.286989607416739
chr3	103699900	103700900	-2.207468089296646
chr3	103700000	103701000	-3.0908347309706232
chr3	103700100	103701100	-2.8099864836916493
chr3	103700200	103701200	-2.7476793505900217
chr3	103700300	103701300	-1.5862515761709557
chr3	103700400	103701400	-1.8472593274174431
chr3	103700500	103701500	-2.52827785577332
chr3	103700600	103701600	-3.0879683001824207
chr3	103700700	103701700	-3.5071457269976976
chr3	103700800	103701800	-3.5344353362183445
chr3	103700900	103701900	-3.5533709781673126
chr3	103701000	103702000	-2.621298934762637
chr3	103701100	103702100	-2.837410499429056
chr3	103701200	103702200	-2.9476746580050195
chr3	103701300	103702300	-3.4921873246989685
chr3	103701400	103702400	-4.041044664290381
chr3	103701500	103702500	-3.590808476540176
chr3	103701600	103702600	-2.749373945050013
chr3	103701700	103702700	-2.5426561125072924
chr3	103701800	103702800	-2.4784999055894152
chr3	103701900	103702900	-2.714352004100694
chr3	103702000	103703000	-2.500621723580923
chr3	103702100	103703100	-2.57643971718606
chr3	103702200	103703200	-2.304512998001652
chr3	103702300	103703300	-2.100112650493524
chr3	103702400	103703400	-2.0994961903906737
chr3	103702500	103703500	-2.223898598530696
chr3	103702600	103703600	-2.520790315267812
chr3	103702700	103703700	-2.3160152427873504
chr3	103703900	103704900	-1.7382500723167662
chr3	103704000	103705000	-1.3213173268709164
chr3	103704100	103705100	-1.2128941224207208
chr3	103704200	103705200	-1.8609524032695888
chr3	103704300	103705300	-1.8272331284549401
chr3	103704400	103705400	-2.3279699946446524
chr3	103704500	103705500	-2.2246072222801367
chr3	103704600	103705600	-2.2422619683544585
chr3	103704700	103705700	-1.8276772740902985
chr3	103704800	103705800	-2.5827404689959708
chr3	103704900	103705900	-1.5938252809558913
chr3	103705000	103706000	-1.671237580719116
chr3	103705100	103706100	-1.369517559909484
chr3	103705200	103706200	-0.6650850989203203
chr3	103705300	103706300	-0.9697586563052468
chr3	103705400	103706400	-0.9619645952956124
chr3	103705500	103706500	-1.0404377610791813
chr3	103705600	103706600	-0.5787900287327652
chr3	103705700	103706700	-1.5698022214809115
chr3	103705800	103706800	-0.7983533334261517
chr3	103705900	103706900	-1.0666881624837994
chr3	103706000	103707000	-1.6238254223571833
chr3	103706100	103707100	-1.92155710328116
chr3	103706200	103707200	-2.72498904769304
chr3	103706300	103707300	-2.343397845016172
chr3	103706400	103707400	-2.0244665612294943
chr3	103706500	103707500	-1.7533028115350509
chr3	103706600	103707600	-1.3339126935970158
chr3	103706700	103707700	-0.4365916234916382
chr3	103706800	103707800	-0.5973688729348414
chr3	103706900	103707900	-0.8855184140229962
chr3	103707000	103708000	-1.3863957924787058
chr3	103707100	103708100	-1.6925351182036337
chr3	103707200	103708200	-1.838238191975668
chr3	103707300	103708300	-1.5028102412441406
chr3	103707400	103708400	-1.9073542149828664
chr3	103707500	103708500	-2.0829545848965103
chr3	103707600	103708600	-1.8330086070573242
chr3	103707700	103708700	-1.775288423196283
chr3	103707800	103708800	-2.0444443890029453
chr3	103707900	103708900	-2.4995240981770936
chr3	103708000	103709000	-2.24432065736205
chr3	103708100	103709100	-2.326872641482495
chr3	103708200	103709200	-2.227539287187616
chr3	103708300	103709300	-3.2270796687945165
chr3	103708400	103709400	-2.995489622396541
chr3	103708500	103709500	-3.0994450055725515
chr3	103708600	103709600	-4.4766417766218245
chr3	103708700	103709700	-4.693314495748336
chr3	103708800	103709800	-5.923922208568044
chr3	103708900	103709900	-5.2677105584929365
chr3	103709000	103710000	-5.303576808262167
chr3	103709100	103710100	-5.089497156692189
chr3	103709200	103710200	-4.381273449372219
chr3	103709300	103710300	-3.871925744342375
chr3	103709400	103710400	-4.454657179445023
chr3	103709500	103710500	-4.607304770543992
chr3	103710700	103711700	-1.9405567522960951
chr3	103710800	103711800	-2.2026028337574037
chr3	103710900	103711900	-2.8386091797068835
chr3	103711000	103712000	-4.127482429734742
chr3	103711100	103712100	-3.871426054383933
chr3	103711200	103712200	-3.834447868392077
chr3	103711300	103712300	-3.876920541107802
chr3	103711400	103712400	-3.8199500085435134
chr3	103711500	103712500	-3.6770567511933065
chr3	103711600	103712600	-3.035502059256564
chr3	103711700	103712700	-3.0061725534319725
chr3	103711800	103712800	-2.8188377591216027
chr3	103711900	103712900	-2.2462678411088692
chr3	103713000	103714000	-1.514798862121455
chr3	103713100	103714100	-1.1197481539532748
chr3	103713200	103714200	-1.395971432334268
chr3	103713300	103714300	-1.4261980913654508
chr3	103713400	103714400	-1.978521732648724
chr3	103713500	103714500	-2.249981727599184
chr3	103713600	103714600	-2.768681598326836
chr3	103713700	103714700	-3.0464857689844678
chr3	103713800	103714800	-3.6389970687873454
chr3	103713900	103714900	-4.723242757406785
chr3	103714000	103715000	-5.2620657090564364
chr3	103714100	103715100	-5.345653557048328
chr3	103714200	103715200	-5.039345914407601
chr3	103714300	103715300	-4.906308559361589
chr3	103714400	103715400	-4.475542910111032
chr3	103714500	103715500	-3.9494230354089854
chr3	103715400	103716400	-2.9188058005806643
chr3	103715500	103716500	-2.9951849602118505
chr3	103715600	103716600	-3.2854085949435086
chr3	103715700	103716700	-2.667559426763109
chr3	103715800	103716800	-3.217038688260703
chr3	103715900	103716900	-3.133897335368085
chr3	103716000	103717000	-3.112004128327166
chr3	103716100	103717100	-2.833689600229801
chr3	103716200	103717200	-3.156128605887357
chr3	103716300	103717300	-2.8425336054931964
chr3	103716400	103717400	-3.1109661476083765
chr3	103716500	103717500	-3.5695152344525893
chr3	103716600	103717600	-3.6899440966683237
chr3	103716700	103717700	-4.203900929942786
chr3	103716800	103717800	-4.503640329788626
chr3	103716900	103717900	-4.89111270153259
chr3	103717000	103718000	-4.376298224626464
chr3	103717100	103718100	-3.3926702766955446
chr3	103717200	103718200	-3.3523219173867886
chr3	103717300	103718300	-3.383726986420564
chr3	103717400	103718400	-2.222518297433838
chr3	103717500	103718500	-2.190583806380116
chr3	103717600	103718600	-2.75950230131011
chr3	103717700	103718700	-2.8738256914392206
chr3	103717800	103718800	-2.4603393108814693
chr3	103717900	103718900	-2.1704838916486784
chr3	103718000	103719000	-2.9631833523428215
chr3	103718100	103719100	-2.9192598467874085
chr3	103718200	103719200	-3.4070826638117766
chr3	103718300	103719300	-3.750078154330912
chr3	103718400	103719400	-3.7405212628000095
chr3	103718500	103719500	-2.8411810869946907
chr3	103718600	103719600	-1.9880793851335248
chr3	103718700	103719700	-2.6799119619003395
chr3	103718800	103719800	-2.5014664385730456
chr3	103718900	103719900	-2.383290616610775
chr3	103719000	103720000	-1.731345301637937
chr3	103719100	103720100	-2.774792258329516
chr3	103719200	103720200	-2.339681455760596
chr3	103719300	103720300	-2.5945126806259373
chr3	103719400	103720400	-2.726857802865419
chr3	103719500	103720500	-3.4425230559885653
chr3	103720600	103721600	-4.299770778026567
chr3	103720700	103721700	-4.710109844289109
chr3	103720800	103721800	-4.304776892572129
chr3	103720900	103721900	-3.4703860235783277
chr3	103721000	103722000	-2.9686364175415387
chr3	103721100	103722100	-2.6731240503360705
chr3	103721200	103722200	-2.683935493561644
chr3	103721300	103722300	-2.902592202542136
chr3	103721400	103722400	-2.959259449535649
chr3	103721500	103722500	-3.99732330321385
chr3	103721600	103722600	-4.183396022743974
chr3	103721700	103722700	-3.798724009887184
chr3	103721800	103722800	-3.8635464420948415
chr3	103721900	103722900	-3.742608113874024
chr3	103722000	103723000	-2.6688904299700815
chr3	103723000	103724000	-2.6191157731210937
chr3	103723100	103724100	-3.409194066286668
chr3	103723200	103724200	-3.777697344618976
chr3	103723300	103724300	-4.141778041082067
chr3	103723400	103724400	-3.1075604427068297
chr3	103723500	103724500	-2.999217781157002
chr3	103723600	103724600	-2.5682674309640463
chr3	103723700	103724700	-1.497776529023568
chr3	103723800	103724800	-1.4747223555120323
chr3	103723900	103724900	-0.7465387344869588
chr3	103724000	103725000	-0.9286256530413153
chr3	103724100	103725100	-0.3508733374045853
chr3	103724200	103725200	0.05966452432635781
chr3	103724300	103725300	0.5551614243002695
chr3	103724400	103725400	0.5214743737919993
chr3	103724500	103725500	0.5945940983954482
chr3	103724600	103725600	-0.2096197697120182
chr3	103724700	103725700	-0.3123206691291395
chr3	103724800	103725800	-0.2846628105769327
chr3	103724900	103725900	-0.8997967466122291
chr3	103725000	103726000	-1.0978654528779286
chr3	103725100	103726100	-1.2458741155435005
chr3	103725200	103726200	-1.6805203681223144
chr3	103725300	103726300	-1.7204407648949858
chr3	103725400	103726400	-2.2484355682515087
chr3	103725500	103726500	-2.4559315661522567
chr3	103725600	103726600	-2.5579409791657546
chr3	103725700	103726700	-2.399266723245135
chr3	103725800	103726800	-2.6608810182847966
chr3	103725900	103726900	-2.626362109804645
chr3	103726000	103727000	-3.0533917729922337
chr3	103726100	103727100	-3.034213661343053
chr3	103726200	103727200	-2.489341724470426
chr3	103726300	103727300	-2.211435037160359
chr3	103726400	103727400	-2.2991421099144964
chr3	103726500	103727500	-1.9522854736228281
chr3	103726600	103727600	-1.4216867595161
chr3	103726700	103727700	-1.7189703616210923
chr3	103726800	103727800	-1.6423888481194795
chr3	103726900	103727900	-2.084873268119757
chr3	103727000	103728000	-1.864346814064616
chr3	103727100	103728100	-3.1702133562205685
chr3	103727200	103728200	-5.244587806774714
chr3	103727300	103728300	-6.059673005556547
chr3	103727400	103728400	-6.383400786830615
chr3	103727500	103728500	-7.138881968769518
chr3	103727600	103728600	-7.15052293909564
chr3	103727700	103728700	-8.2843516878929
chr3	103727800	103728800	-8.411551144811813
chr3	103727900	103728900	-8.267397591016891
chr3	103728000	103729000	-8.559258547883397
chr3	103728100	103729100	-7.875057783772878
chr3	103728200	103729200	-7.052238183614647
chr3	103728300	103729300	-5.972719597554687
chr3	103728400	103729400	-4.912862506346497
chr3	103728500	103729500	-4.2188753911155805
chr3	103728600	103729600	-4.089690482831728
chr3	103728700	103729700	-3.191629944733672
chr3	103728800	103729800	-2.81748236320826
chr3	103728900	103729900	-3.2556745472409863
chr3	103729000	103730000	-3.550424562931433
chr3	103729100	103730100	-3.70353762349288
chr3	103729200	103730200	-2.938729460982517
chr3	103729300	103730300	-3.8152810993700914
chr3	103729400	103730400	-4.54292829720154
chr3	103729500	103730500	-4.809054420588669
chr3	103729600	103730600	-4.910275633973288
chr3	103729700	103730700	-5.6716719253635075
chr3	103729800	103730800	-5.34410403037181
chr3	103729900	103730900	-4.229053130112855
chr3	103730000	103731000	-3.7723565302037683
chr3	103730100	103731100	-3.517723063497926
chr3	103730200	103731200	-3.692998155675242
chr3	103730300	103731300	-3.2131681401517733
chr3	103730400	103731400	-3.871976593201096
chr3	103730500	103731500	-3.804239798133456
chr3	103730600	103731600	-3.6812871209755285
chr3	103730700	103731700	-2.592155040871173
chr3	103730800	103731800	-2.9879979232418243
chr3	103730900	103731900	-3.209213764483661
chr3	103731000	103732000	-3.126571405363049
chr3	103731100	103732100	-3.0714641562306584
chr3	103731200	103732200	-2.697781106164072
chr3	103731300	103732300	-2.8386752545237623
chr3	103731400	103732400	-1.1225130637137624
chr3	103731500	103732500	-0.8135494213198429
chr3	103731600	103732600	-0.21065870447739354
chr3	103731700	103732700	-0.6888488369122071
chr3	103731800	103732800	-0.9669284668752164
chr3	103731900	103732900	-1.7979672009996692
chr3	103732000	103733000	-1.659843686538081
chr3	103732100	103733100	-1.5223495351160847
chr3	103732200	103733200	-1.4991862539043883
chr3	103732300	103733300	-2.045643605789775
chr3	103732400	103733400	-2.2769596431436603
chr3	103732500	103733500	-2.6037011508425603
chr3	103732600	103733600	-2.9016176773633804
chr3	103732700	103733700	-2.6892190295488843
chr3	103732800	103733800	-3.2002011446372403
chr3	103732900	103733900	-2.8044063035778244
chr3	103733000	103734000	-2.8545192624154225
chr3	103733100	103734100	-2.8715949435386907
chr3	103733200	103734200	-2.600155703570783
chr3	103733300	103734300	-1.987734496894036
chr3	103733400	103734400	-2.2929392917849887
chr3	103733500	103734500	-2.0340226265728565
chr3	103734600	103735600	-2.509963195553853
chr3	103734700	103735700	-2.4267317520294083
chr3	103734800	103735800	-2.3856520133084893
chr3	103734900	103735900	-2.450287252293649
chr3	103735000	103736000	-2.5331140992085674
chr3	103735100	103736100	-3.109728139291843
chr3	103735200	103736200	-2.6286213536707024
chr3	103735300	103736300	-2.3959097971149608
chr3	103735400	103736400	-1.9907287627058827
chr3	103735500	103736500	-1.0551235112146713
chr3	103735600	103736600	-1.1598827802943068
chr3	103735700	103736700	-0.7405821219010776
chr3	103735800	103736800	-0.9226788027115862
chr3	103735900	103736900	-1.075262441802743
chr3	103736000	103737000	-0.7121895630256291
chr3	103736100	103737100	-0.2652360022379059
chr3	103736200	103737200	-0.6760696910352756
chr3	103736300	103737300	0.01507022668439289
chr3	103736400	103737400	-0.16726158924726373
chr3	103736500	103737500	-0.5457393763964278
chr3	103736600	103737600	-0.12903509709340233
chr3	103736700	103737700	-0.70555062971288
chr3	103736800	103737800	-0.5026140877423101
chr3	103736900	103737900	-0.5903177314611194
chr3	103737000	103738000	-1.2744559443477599
chr3	103738200	103739200	-0.8788584957325923
chr3	103738300	103739300	-0.439912432022134
chr3	103739700	103740700	-2.8057974596832134
chr3	103739800	103740800	-2.9592911891786846
chr3	103739900	103740900	-2.9734512718335018
chr3	103740000	103741000	-3.060772539391479
chr3	103740100	103741100	-3.8319439037915037
chr3	103740200	103741200	-3.8243685476730334
chr3	103740300	103741300	-3.785961478960738
chr3	103740400	103741400	-3.0627414128190567
chr3	103740500	103741500	-2.414301145668796
chr3	103740600	103741600	-1.8730118096140909
chr3	103740700	103741700	-2.122476967250293
chr3	103740800	103741800	-1.5412385452121626
chr3	103740900	103741900	-1.337446865545454
chr3	103741000	103742000	-1.208391240664452
chr3	103741100	103742100	-0.043249473764891584
chr3	103741200	103742200	0.2788578712279004
chr3	103741300	103742300	0.26356038738984433
chr3	103741400	103742400	-0.015765516061747746
chr3	103742000	103743000	-0.2885957917637734
chr3	103742100	103743100	0.21140486521396326
chr3	103742200	103743200	0.2084561384936304
chr3	103742300	103743300	0.26545119436122244
chr3	103742400	103743400	0.2841483166802335
chr3	103742500	103743500	0.27340300114529104
chr3	103742600	103743600	-0.5384823654776466
chr3	103742700	103743700	-0.8947656095998271
chr3	103742800	103743800	-0.7512677995456354
chr3	103742900	103743900	-1.3242627203061943
chr3	103743000	103744000	-1.4995080920936625
chr3	103743100	103744100	-1.585467144510832
chr3	103743200	103744200	-1.922658617596988
chr3	103743300	103744300	-2.375219771573058
chr3	103743400	103744400	-3.4459004084752403
chr3	103743500	103744500	-3.4831380887527104
chr3	103743600	103744600	-3.503202814680962
chr3	103743700	103744700	-3.4108193259430046
chr3	103743800	103744800	-4.002736104464909
chr3	103743900	103744900	-4.578821271386042
chr3	103744000	103745000	-4.294431873165637
chr3	103744100	103745100	-4.842651633264032
chr3	103744200	103745200	-5.07426458034865
chr3	103744300	103745300	-5.348488631419708
chr3	103744400	103745400	-5.0737185895657175
chr3	103744500	103745500	-5.021245432213743
chr3	103744600	103745600	-5.608567399702912
chr3	103744700	103745700	-5.713997179275572
chr3	103744800	103745800	-5.5983950695853215
chr3	103744900	103745900	-4.901962172646624
chr3	103745000	103746000	-4.7370252206437
chr3	103745100	103746100	-5.08190700195561
chr3	103745200	103746200	-4.726343687272638
chr3	103745300	103746300	-4.055751976096974
chr3	103745400	103746400	-3.318396554628152
chr3	103745500	103746500	-3.5710329501830067
chr3	103745600	103746600	-2.5903671734158524
chr3	103745700	103746700	-2.1112898706017
chr3	103745800	103746800	-1.8165232925220176
chr3	103745900	103746900	-2.371371166022488
chr3	103746000	103747000	-1.9511614374307125
chr3	103746100	103747100	-2.6130809105770925
chr3	103746200	103747200	-2.092486196673425
chr3	103746300	103747300	-2.338060904609933
chr3	103746400	103747400	-2.8695214772752773
chr3	103746500	103747500	-2.527207796954458
chr3	103746600	103747600	-2.5350176008986716
chr3	103746700	103747700	-2.7901258229621413
chr3	103746800	103747800	-3.135165110988698
chr3	103746900	103747900	-2.7993370811634364
chr3	103747000	103748000	-3.2617711739731177
chr3	103747100	103748100	-1.9918723396829519
chr3	103747200	103748200	-2.4143632910494173
chr3	103747300	103748300	-1.941265687009316
chr3	103747400	103748400	-2.8118430419646283
chr3	103747500	103748500	-3.216474896821876
chr3	103747600	103748600	-3.246609663692109
chr3	103747700	103748700	-3.1064912816694084
chr3	103747800	103748800	-2.5580362189170147
chr3	103747900	103748900	-2.0992322088572304
chr3	103748000	103749000	-2.037255227129256
chr3	103748100	103749100	-2.4103984397902907
chr3	103748200	103749200	-2.3736974385722407
chr3	103748300	103749300	-2.6084488493800686
chr3	103748400	103749400	-1.6863074995176948
chr3	103748500	103749500	-1.718700936821817
chr3	103748600	103749600	-1.6247163551615031
chr3	103748700	103749700	-2.305209063961609
chr3	103748800	103749800	-2.3295218234376334
chr3	103752300	103753300	-2.047029013673185
chr3	103752400	103753400	-2.45709381549684
chr3	103752500	103753500	-2.5961118290271403
chr3	103752600	103753600	-2.5492331736297045
chr3	103752700	103753700	-1.9811738439419089
chr3	103752800	103753800	-1.9568157636380905
chr3	103752900	103753900	-2.1455686995717813
chr3	103753000	103754000	-2.2579294375648127
chr3	103753100	103754100	-2.1692592392808194
chr3	103753200	103754200	-2.2040183441094547
chr3	103754400	103755400	-1.2498508176360128
chr3	103756000	103757000	-2.0960467836875174
chr3	103756100	103757100	-2.199743970396199
chr3	103756200	103757200	-2.0425762029779184
chr3	103756300	103757300	-1.7650332080098718
chr3	103757500	103758500	-0.5204371527119342
chr3	103757600	103758600	-0.23291100264321946
chr3	103757700	103758700	-0.5996464677716542
chr3	103757800	103758800	-0.7227936929685009
chr3	103757900	103758900	-0.9713345115709059
chr3	103758000	103759000	-0.603637037809933
chr3	103758100	103759100	-1.3030376471633056
chr3	103758200	103759200	-1.6118380459344832
chr3	103758300	103759300	-0.9711151026355735
chr3	103758400	103759400	-0.8017218551525327
chr3	103758500	103759500	-0.4572899338627419
chr3	103758600	103759600	-0.8154308497576704
chr3	103758700	103759700	-0.5293337551682701
chr3	103759800	103760800	-4.325671835663402
chr3	103759900	103760900	-3.8703960711875935
chr3	103760000	103761000	-3.946880625091937
chr3	103760100	103761100	-3.7133298883429013
chr3	103760200	103761200	-3.7193611007637286
chr3	103760300	103761300	-4.1819830542350855
chr3	103760400	103761400	-4.231747594363627
chr3	103760500	103761500	-4.228708415385195
chr3	103760600	103761600	-4.4983839948936195
chr3	103760700	103761700	-3.0973610693917104
chr3	103760800	103761800	-2.5880307830342977
chr3	103760900	103761900	-3.4573679788416367
chr3	103761000	103762000	-3.6371760676287335
chr3	103761100	103762100	-4.389679364423507
chr3	103761200	103762200	-5.034061946693465
chr3	103761300	103762300	-4.249987595045659
chr3	103761400	103762400	-3.944076324576853
chr3	103761500	103762500	-3.2115824269347675
chr3	103761600	103762600	-2.95227283814115
chr3	103761700	103762700	-3.6371595455062287
chr3	103761800	103762800	-4.307835869028159
chr3	103761900	103762900	-3.4626198058564372
chr3	103762000	103763000	-3.7295130934658043
chr3	103762100	103763100	-2.8859621669706614
chr3	103762200	103763200	-2.0079993038045214
chr3	103762300	103763300	-2.0774307432504218
chr3	103762400	103763400	-1.9889452570792503
chr3	103762500	103763500	-2.6318286727220666
chr3	103762600	103763600	-2.4061835443243904
chr3	103762700	103763700	-2.4750375698347766
chr3	103762800	103763800	-2.0690177674450143
chr3	103762900	103763900	-2.415345696098136
chr3	103763000	103764000	-2.3721436270744647
chr3	103763100	103764100	-2.818889708476605
chr3	103763200	103764200	-3.3406978192910097
chr3	103763300	103764300	-3.021960598225393
chr3	103763400	103764400	-3.1302683000715072
chr3	103763500	103764500	-3.6388269867194256
chr3	103763600	103764600	-4.4069091622557295
chr3	103763700	103764700	-3.781821499014936
chr3	103763800	103764800	-4.132797573048228
chr3	103763900	103764900	-4.160164012167481
chr3	103764000	103765000	-4.332605097706797
chr3	103764100	103765100	-4.453868233008398
chr3	103764200	103765200	-4.23683273679812
chr3	103764300	103765300	-5.235357643444872
chr3	103764400	103765400	-5.00632492907117
chr3	103764500	103765500	-4.087831028796483
chr3	103764600	103765600	-3.2597707051089877
chr3	103764700	103765700	-3.1436472146641083
chr3	103764800	103765800	-2.3932371832801573
chr3	103764900	103765900	-2.166159819574936
chr3	103765000	103766000	-1.5778960254710426
chr3	103765100	103766100	-1.6262345367414923
chr3	103765200	103766200	-1.4933386078096986
chr3	103765300	103766300	-0.7256746557145739
chr3	103765400	103766400	-0.5361367530330917
chr3	103765500	103766500	-0.3016780430793773
chr3	103765600	103766600	-0.6162834774049016
chr3	103766700	103767700	-2.8022889522209287
chr3	103766800	103767800	-2.6670025821394643
chr3	103766900	103767900	-3.2435736498558105
chr3	103767000	103768000	-3.393761897917498
chr3	103767100	103768100	-3.1220405170170187
chr3	103767200	103768200	-3.0901032638238988
chr3	103767300	103768300	-2.595346611248341
chr3	103767400	103768400	-1.9395866031678493
chr3	103767500	103768500	-1.9665731862747384
chr3	103767600	103768600	-1.708940083149834
chr3	103767700	103768700	-1.9788476984973964
chr3	103767800	103768800	-2.551491178004781
chr3	103767900	103768900	-2.4030465637974343
chr3	103768000	103769000	-2.5138469232050973
chr3	103768100	103769100	-2.838570264220788
chr3	103768200	103769200	-2.4859572604851743
chr3	103768300	103769300	-2.441698925203082
chr3	103768400	103769400	-2.8921349719099223
chr3	103768500	103769500	-1.969691796304244
chr3	103768600	103769600	-2.091885404136745
chr3	103768700	103769700	-1.9330881168740628
chr3	103768800	103769800	-2.2982807797849287
chr3	103768900	103769900	-2.415508806951833
chr3	103769000	103770000	-1.8693477738649746
chr3	103769100	103770100	-1.885914527613885
chr3	103769200	103770200	-2.3763726208608693
chr3	103769300	103770300	-2.5026111471574826
chr3	103769400	103770400	-2.03147513958193
chr3	103769500	103770500	-2.6331291993155057
chr3	103769600	103770600	-3.047410156714903
chr3	103769700	103770700	-2.8033415441198657
chr3	103769800	103770800	-1.6818481723965848
chr3	103769900	103770900	-1.1540552722436794
chr3	103770000	103771000	-1.374189003124724
chr3	103770100	103771100	-1.4725895974126997
chr3	103770200	103771200	-1.5019117265461328
chr3	103770300	103771300	-2.5736882478380227
chr3	103770400	103771400	-2.9361262371826853
chr3	103770500	103771500	-2.9998936733602886
chr3	103770600	103771600	-2.525885231474645
chr3	103770700	103771700	-2.4624227478571137
chr3	103770800	103771800	-2.9310500503056427
chr3	103770900	103771900	-3.442238111623769
chr3	103771000	103772000	-3.5499938170636147
chr3	103771100	103772100	-2.9593825027433467
chr3	103771200	103772200	-2.599588184082566
chr3	103771300	103772300	-1.9354066256109583
chr3	103771400	103772400	-1.9704158937062235
chr3	103771500	103772500	-2.3562439131317983
chr3	103771600	103772600	-1.9229759843958056
chr3	103771700	103772700	-1.9119654236470327
chr3	103771800	103772800	-2.54752083049042
chr3	103771900	103772900	-2.9542493187049352
chr3	103772000	103773000	-2.8894401405407657
chr3	103772100	103773100	-3.1369404286821827
chr3	103772200	103773200	-3.0129852539958484
chr3	103772300	103773300	-2.9297588883234167
chr3	103772400	103773400	-2.9746597051540924
chr3	103772500	103773500	-2.7057085883316354
chr3	103772600	103773600	-3.0165973059817315
chr3	103772700	103773700	-3.383392137826766
chr3	103772800	103773800	-3.229016972998953
chr3	103772900	103773900	-3.5327281680330302
chr3	103773000	103774000	-3.8024116330733446
chr3	103773100	103774100	-3.644915333270775
chr3	103773200	103774200	-3.005628402820673
chr3	103773300	103774300	-3.0468090237481027
chr3	103773400	103774400	-2.9149382265249217
chr3	103773500	103774500	-2.734498497900669
chr3	103773600	103774600	-2.598824955774988
chr3	103773700	103774700	-2.696565885540027
chr3	103773800	103774800	-2.094940136721114
chr3	103773900	103774900	-1.1365632911223922
chr3	103774000	103775000	-1.2164073769904222
chr3	103774100	103775100	-1.5449251310876038
chr3	103774200	103775200	-2.13669035906655
chr3	103774300	103775300	-2.406055557664519
chr3	103774400	103775400	-3.0423658704953134
chr3	103774500	103775500	-3.663122686381505
chr3	103774600	103775600	-3.901414539848504
chr3	103774700	103775700	-3.1457305776043483
chr3	103774800	103775800	-4.2100816079620245
chr3	103774900	103775900	-4.649257684934337
chr3	103775000	103776000	-3.4375098841323606
chr3	103775100	103776100	-3.5937572820529207
chr3	103775200	103776200	-3.6353527375720205
chr3	103775300	103776300	-3.117290862936228
chr3	103775400	103776400	-2.276274737557312
chr3	103776700	103777700	0.1879118037039877
chr3	103776800	103777800	0.17207219572772314
chr3	103776900	103777900	-0.14272308479255186
chr3	103777000	103778000	0.3734601035681675
chr3	103777100	103778100	0.1499507145273649
chr3	103777200	103778200	-0.11870990404225655
chr3	103777300	103778300	-0.96993618150871
chr3	103777400	103778400	-1.6797160973305003
chr3	103777500	103778500	-0.6256278244030011
chr3	103777600	103778600	-0.7670269749003552
chr3	103777700	103778700	-0.945406581370812
chr3	103777800	103778800	-1.3325419237563223
chr3	103777900	103778900	-0.8920454492730138
chr3	103778000	103779000	-1.7422566919948193
chr3	103778100	103779100	-1.412275310639307
chr3	103778200	103779200	-0.8908936012080548
chr3	103778300	103779300	-0.7283666309619041
chr3	103778400	103779400	-1.054584078667067
chr3	103778500	103779500	-1.5961535818764705
chr3	103778600	103779600	-1.1382187405340336
chr3	103778700	103779700	-1.481919764054926
chr3	103778800	103779800	-1.8209389871234625
chr3	103778900	103779900	-2.9720895037493738
chr3	103779000	103780000	-2.425823841741247
chr3	103779100	103780100	-3.1846654271402985
chr3	103779200	103780200	-3.2030597345869816
chr3	103779300	103780300	-2.461742912031724
chr3	103779400	103780400	-1.78041325743525
chr3	103779500	103780500	-2.3888951249817336
chr3	103779600	103780600	-2.8249004224461163
chr3	103779700	103780700	-3.0770104222577763
chr3	103779800	103780800	-2.517543847134254
chr3	103779900	103780900	-2.036433253770096
chr3	103780000	103781000	-3.1477676713889093
chr3	103780100	103781100	-2.9505464949642253
chr3	103780200	103781200	-3.0530368359116484
chr3	103780300	103781300	-3.2783135382153334
chr3	103780400	103781400	-3.8019567490527173
chr3	103780500	103781500	-3.7381268285576166
chr3	103780600	103781600	-3.872648422399272
chr3	103780700	103781700	-3.4339615803463177
chr3	103780800	103781800	-3.3942383570757317
chr3	103780900	103781900	-3.1797869631840534
chr3	103781000	103782000	-2.0817061369555407
chr3	103781100	103782100	-2.3384354865258703
chr3	103781200	103782200	-3.001099092380101
chr3	103781300	103782300	-3.5735999366404454
chr3	103781400	103782400	-3.1194173036525306
chr3	103781500	103782500	-3.037999135007449
chr3	103781600	103782600	-2.9783910940076046
chr3	103781700	103782700	-3.164264984297709
chr3	103781800	103782800	-3.4251832259504367
chr3	103781900	103782900	-3.4992198154105627
chr3	103782000	103783000	-3.8580186927484097
chr3	103782100	103783100	-3.4175198442187167
chr3	103782200	103783200	-3.3055087242124968
chr3	103782300	103783300	-2.8556763591041894
chr3	103782400	103783400	-3.4312417919959706
chr3	103782500	103783500	-3.5021437366410066
chr3	103782600	103783600	-3.387513109321976
chr3	103782700	103783700	-3.3204293181067235
chr3	103782800	103783800	-3.84748790503157
chr3	103782900	103783900	-3.7902888848077594
chr3	103783000	103784000	-3.726017614730933
chr3	103783100	103784100	-3.2308737231797338
chr3	103783200	103784200	-3.3338723429517474
chr3	103783300	103784300	-3.52034323970708
chr3	103783400	103784400	-3.733806626466893
chr3	103783500	103784500	-3.508799622034444
chr3	103783600	103784600	-3.791364653850332
chr3	103783700	103784700	-3.899243907594119
chr3	103783800	103784800	-2.9430258357966066
chr3	103783900	103784900	-2.2953137637914516
chr3	103784000	103785000	-2.52847348322567
chr3	103784100	103785100	-3.1376959215374653
chr3	103784200	103785200	-2.6502462862605096
chr3	103784300	103785300	-2.2496299193690805
chr3	103784400	103785400	-1.7221919281226086
chr3	103784500	103785500	-1.5622272187020427
chr3	103784600	103785600	-0.9489645901991196
chr3	103784700	103785700	-1.1558399646767816
chr3	103784800	103785800	-1.1128649944146287
chr3	103784900	103785900	-1.3461789305998813
chr3	103785000	103786000	-0.4554537451959509
chr3	103785100	103786100	-0.18378776208389733
chr3	103785200	103786200	0.019261551128864213
chr3	103785300	103786300	-0.9584448798828764
chr3	103785400	103786400	-1.236328723915835
chr3	103785500	103786500	-1.1926784457481001
chr3	103785600	103786600	-0.7054067370709387
chr3	103785700	103786700	0.038755072200234296
chr3	103785800	103786800	-0.01961291469218404
chr3	103785900	103786900	-0.7404449545537432
chr3	103786000	103787000	-1.327157345499403
chr3	103786100	103787100	-1.7099360631049187
chr3	103786200	103787200	-2.0093513056368377
chr3	103786300	103787300	-1.263548216423166
chr3	103786400	103787400	-0.4465138793913043
chr3	103786500	103787500	-0.8460923662074415
chr3	103786600	103787600	-1.0141507884233196
chr3	103786700	103787700	-1.040039867349418
chr3	103786800	103787800	-0.99247992226473
chr3	103786900	103787900	-0.35025680309038193
chr3	103787000	103788000	-1.1141585044920088
chr3	103787100	103788100	-0.3317372656838088
chr3	103787200	103788200	0.192839206230089
chr3	103788300	103789300	-1.0001931365454542
chr3	103788400	103789400	-1.273745293308489
chr3	103788500	103789500	-1.7391949370730282
chr3	103788600	103789600	-1.7050334057746888
chr3	103788700	103789700	-1.5165996942561193
chr3	103788800	103789800	-1.5605558438614584
chr3	103788900	103789900	-1.598682449638143
chr3	103789000	103790000	-1.5431976167895765
chr3	103789100	103790100	-1.0728139634942315
chr3	103789200	103790200	-1.7761830933763922
chr3	103789300	103790300	-1.7655684000546392
chr3	103789400	103790400	-2.2300134574046253
chr3	103789500	103790500	-1.5645326303303793
chr3	103789600	103790600	-0.9562295524523
chr3	103789700	103790700	-1.1143148326876926
chr3	103789800	103790800	-1.050609621049604
chr3	103789900	103790900	-1.0470420422717737
chr3	103790000	103791000	-1.7426545405546312
chr3	103790100	103791100	-1.7161280980672768
chr3	103790200	103791200	-2.1724074187377345
chr3	103790300	103791300	-1.8147403196803493
chr3	103790400	103791400	-0.9446508441250974
chr3	103790500	103791500	-1.0713639558809518
chr3	103790600	103791600	-1.7424750761148406
chr3	103790700	103791700	-1.35769667839644
chr3	103790800	103791800	-1.474384253467956
chr3	103790900	103791900	-1.6805447577664725
chr3	103791000	103792000	-1.7473056263419458
chr3	103791100	103792100	-2.13906009426812
chr3	103791200	103792200	-1.28191102153792
chr3	103791300	103792300	-1.9473830624769768
chr3	103792800	103793800	-3.1710240742165285
chr3	103792900	103793900	-3.03814803597941
chr3	103793000	103794000	-2.728384378640318
chr3	103793100	103794100	-3.1858826826053086
chr3	103793200	103794200	-3.7979207153632646
chr3	103793300	103794300	-3.9073069693493365
chr3	103793400	103794400	-3.792863645215782
chr3	103793500	103794500	-3.007824697578588
chr3	103793600	103794600	-2.9360301672826083
chr3	103793700	103794700	-2.579132557132932
chr3	103793800	103794800	-2.8614841905123747
chr3	103793900	103794900	-2.777201876386962
chr3	103794000	103795000	-2.6566938761869356
chr3	103794100	103795100	-2.19322284726928
chr3	103794200	103795200	-1.6784031328399551
chr3	103794300	103795300	-1.5246829289035244
chr3	103794400	103795400	-1.7496832980546104
chr3	103794500	103795500	-1.8455305081648559
chr3	103794600	103795600	-2.370020616631355
chr3	103794700	103795700	-1.7164996850645988
chr3	103794800	103795800	-1.5913886224390137
chr3	103794900	103795900	-1.9471886918995247
chr3	103795000	103796000	-2.6571033449447365
chr3	103795100	103796100	-2.845545560774447
chr3	103795200	103796200	-2.3292900841488704
chr3	103795300	103796300	-2.4165014908972244
chr3	103795400	103796400	-2.651140675361068
chr3	103795500	103796500	-2.6616090211604875
chr3	103795600	103796600	-1.497401081768239
chr3	103795700	103796700	-1.960176004846472
chr3	103795800	103796800	-1.929328211406241
chr3	103795900	103796900	-1.3301642726458491
chr3	103796000	103797000	-1.0483709835678263
chr3	103796100	103797100	-1.2413229684888585
chr3	103796200	103797200	-1.9289573224610808
chr3	103796300	103797300	-1.2243564081447984
chr3	103796400	103797400	-0.92128429151041
chr3	103796500	103797500	-1.0043895946249612
chr3	103796600	103797600	-1.6765040810882212
chr3	103796700	103797700	-1.1715274301156378
chr3	103796800	103797800	-0.8748626281677417
chr3	103796900	103797900	-0.7831826089141714
chr3	103797000	103798000	-0.3528000694468394
chr3	103797100	103798100	-0.037961461741649306
chr3	103797200	103798200	-0.06381579448113342
chr3	103797300	103798300	-0.4239581934169521
chr3	103797400	103798400	0.054418093512672704
chr3	103797500	103798500	0.26186194571593124
chr3	103797600	103798600	-0.4867357757717461
chr3	103797700	103798700	-0.8608867004263735
chr3	103797800	103798800	-1.4241567408123577
chr3	103797900	103798900	-2.4403307127926377
chr3	103798000	103799000	-2.704372665220586
chr3	103798100	103799100	-3.4184828819168955
chr3	103798200	103799200	-3.6856211222132247
chr3	103798300	103799300	-3.6377464575114846
chr3	103798400	103799400	-4.548456404099884
chr3	103798500	103799500	-5.20198899590363
chr3	103798600	103799600	-4.40725265760352
chr3	103798700	103799700	-4.1284667715759165
chr3	103798800	103799800	-4.232628542615493
chr3	103798900	103799900	-4.1016743603517725
chr3	103799000	103800000	-4.0496794259501
chr3	103799100	103800100	-3.3214087324856494
chr3	103799200	103800200	-3.474830749997207
chr3	103799300	103800300	-3.7069733749487632
chr3	103799400	103800400	-3.8685202136452825
chr3	103799500	103800500	-2.802008722468264
chr3	103799600	103800600	-2.7916436082755367
chr3	103799700	103800700	-3.1811404192574213
chr3	103799800	103800800	-2.8779828908663467
chr3	103799900	103800900	-2.4745284843777138
chr3	103800000	103801000	-2.5545889767913303
chr3	103800100	103801100	-3.5875863778134365
chr3	103800200	103801200	-2.7623175947068046
chr3	103800300	103801300	-3.5655118629159017
chr3	103800400	103801400	-3.5714701752599405
chr3	103800500	103801500	-3.051791723247158
chr3	103800600	103801600	-3.0081215070169414
chr3	103800700	103801700	-3.1033854930976164
chr3	103800800	103801800	-3.184009531379931
chr3	103800900	103801900	-3.3623081908889234
chr3	103801000	103802000	-3.7091574656635187
chr3	103801100	103802100	-3.1755720707659494
chr3	103801200	103802200	-3.3014154145079058
chr3	103801300	103802300	-3.028717893235703
chr3	103801400	103802400	-2.609595168705688
chr3	103801500	103802500	-3.9297327431478464
chr3	103801600	103802600	-4.513328616370696
chr3	103801700	103802700	-4.391715315651943
chr3	103801800	103802800	-4.535335451423436
chr3	103801900	103802900	-4.465649012468817
chr3	103802000	103803000	-4.443326937714269
chr3	103802100	103803100	-4.152228949347284
chr3	103802200	103803200	-4.184482262793802
chr3	103802300	103803300	-3.631107368218478
chr3	103802400	103803400	-3.6247712284094513
chr3	103802500	103803500	-3.2355170872190047
chr3	103802600	103803600	-2.755067714264236
chr3	103802700	103803700	-2.479278608734549
chr3	103802800	103803800	-1.0714751795593962
chr3	103803700	103804700	-0.7727642148272668
chr3	103803800	103804800	-1.3040826714138862
chr3	103803900	103804900	-2.3284186489118723
chr3	103804000	103805000	-3.106403991075335
chr3	103804100	103805100	-3.4489384089018897
chr3	103804200	103805200	-3.771702104366936
chr3	103804300	103805300	-2.9149551770729603
chr3	103804400	103805400	-2.774157595794404
chr3	103804500	103805500	-2.6949095704659563
chr3	103804600	103805600	-3.1245733701423863
chr3	103804700	103805700	-2.371469559404892
chr3	103804800	103805800	-2.649574231138182
chr3	103804900	103805900	-3.0595526450638344
chr3	103805000	103806000	-2.2596752268913765
chr3	103805100	103806100	-1.8042567315155007
chr3	103805200	103806200	-1.4444278853929122
chr3	103805300	103806300	-1.7959362984952318
chr3	103805400	103806400	-1.5282477889620556
chr3	103805500	103806500	-1.6022920268317062
chr3	103805600	103806600	-1.537947196427435
chr3	103805700	103806700	-1.7439300377803697
chr3	103805800	103806800	-2.09251647026868
chr3	103805900	103806900	-1.5990972768141878
chr3	103806000	103807000	-2.0438792228668965
chr3	103806100	103807100	-1.987403388470206
chr3	103806200	103807200	-1.7753130998273292
chr3	103806300	103807300	-2.7650742195368285
chr3	103806400	103807400	-3.0549737149736216
chr3	103806500	103807500	-3.7084262233861183
chr3	103806600	103807600	-3.55429120867895
chr3	103806700	103807700	-3.5865362736437385
chr3	103806800	103807800	-3.2751115071449983
chr3	103806900	103807900	-3.15440547557416
chr3	103807000	103808000	-2.9408047755597195
chr3	103807100	103808100	-3.4019442331122964
chr3	103807200	103808200	-3.9149820039135546
chr3	103807300	103808300	-2.9331920740877964
chr3	103807400	103808400	-3.2133636730878634
chr3	103807500	103808500	-2.221106811494664
chr3	103807600	103808600	-1.827688019140109
chr3	103807700	103808700	-1.681254329170405
chr3	103807800	103808800	-1.8518368572604917
chr3	103807900	103808900	-1.3860189875809787
chr3	103808000	103809000	-1.5462820351985094
chr3	103808100	103809100	-2.1115194556820667
chr3	103808200	103809200	-1.3666206854163223
chr3	103808300	103809300	-1.793279957963803
chr3	103808400	103809400	-1.134230101834656
chr3	103808500	103809500	-1.7096762964727046
chr3	103808600	103809600	-1.9855598347126584
chr3	103808700	103809700	-2.6598124491722843
chr3	103808800	103809800	-2.8167189012624947
chr3	103808900	103809900	-3.3513698748994925
chr3	103809000	103810000	-3.4148720242367
chr3	103809100	103810100	-2.4615057963028546
chr3	103809200	103810200	-3.2872153877776027
chr3	103809300	103810300	-3.399390033652657
chr3	103809400	103810400	-4.485625895872055
chr3	103809500	103810500	-4.281436079750041
chr3	103809600	103810600	-4.7215794312806985
chr3	103809700	103810700	-4.085092339078392
chr3	103809800	103810800	-3.664458620396218
chr3	103809900	103810900	-3.687537358647525
chr3	103810000	103811000	-3.7271788842825755
chr3	103810100	103811100	-4.082172056490996
chr3	103810200	103811200	-4.315763196956995
chr3	103810300	103811300	-4.21195970650524
chr3	103810400	103811400	-3.6739160515234
chr3	103810500	103811500	-3.5703258019240023
chr3	103810600	103811600	-3.199267445096411
chr3	103810700	103811700	-4.01555543127828
chr3	103810800	103811800	-4.436406508467908
chr3	103810900	103811900	-5.1001477429148085
chr3	103811000	103812000	-4.911129678690358
chr3	103811100	103812100	-4.377589338114401
chr3	103811200	103812200	-4.7541420577067335
chr3	103811300	103812300	-4.466691734505128
chr3	103811400	103812400	-4.857332421746062
chr3	103811500	103812500	-4.5719906905173895
chr3	103811600	103812600	-4.965068378058566
chr3	103811700	103812700	-4.780411314277532
chr3	103811800	103812800	-4.68127004521938
chr3	103811900	103812900	-3.9874226519346734
chr3	103812000	103813000	-3.795276542031582
chr3	103812100	103813100	-3.807413134303311
chr3	103812200	103813200	-3.014959979368129
chr3	103812300	103813300	-3.267677424127966
chr3	103812400	103813400	-2.1983322270794976
chr3	103812500	103813500	-2.8683932946471886
chr3	103812600	103813600	-3.2675725035187693
chr3	103812700	103813700	-2.8028031071003
chr3	103812800	103813800	-2.87788187609594
chr3	103812900	103813900	-2.7725906636396522
chr3	103813000	103814000	-2.611134932416206
chr3	103813100	103814100	-3.281475498673064
chr3	103813200	103814200	-2.978723644065145
chr3	103813300	103814300	-2.6761082877674123
chr3	103813400	103814400	-3.0035408963779977
chr3	103813500	103814500	-2.5358490086194028
chr3	103813600	103814600	-2.276460005677539
chr3	103813700	103814700	-2.1775041149213195
chr3	103813800	103814800	-1.4838796378129857
chr3	103813900	103814900	-1.286543130249051
chr3	103814000	103815000	-1.2199315549886596
chr3	103814100	103815100	-0.5360335490056904
chr3	103814200	103815200	-1.3168087193480185
chr3	103814300	103815300	-1.8188003097417855
chr3	103814400	103815400	-1.6435941339352973
chr3	103814500	103815500	-1.8173965506370355
chr3	103814600	103815600	-1.6909944585760317
chr3	103814700	103815700	-1.4166557923784282
chr3	103814800	103815800	-0.9218666868516172
chr3	103814900	103815900	-1.24153525188765
chr3	103815000	103816000	-1.9361971437645051
chr3	103815100	103816100	-1.894528838648804
chr3	103815200	103816200	-1.2801381587664176
chr3	103815300	103816300	-1.7596761515501218
chr3	103815400	103816400	-2.2828920729186453
chr3	103815500	103816500	-1.697924910999742
chr3	103815600	103816600	-1.7804480200854418
chr3	103815700	103816700	-1.8600884798548527
chr3	103815800	103816800	-2.6783136809205152
chr3	103815900	103816900	-2.078963386894482
chr3	103816000	103817000	-1.4882098806292552
chr3	103817100	103818100	-1.1246440165445428
chr3	103817200	103818200	-0.7768604361284212
chr3	103817300	103818300	-1.1368016962381169
chr3	103817400	103818400	-1.344702688136569
chr3	103817500	103818500	-1.7952226936375586
chr3	103817600	103818600	-1.7687987527042142
chr3	103817700	103818700	-1.2547628056089677
chr3	103817800	103818800	-1.2936314841267271
chr3	103817900	103818900	-2.0793629948811363
chr3	103818000	103819000	-1.6449067526907593
chr3	103818100	103819100	-1.3913972546597473
chr3	103818200	103819200	-1.6164144880143094
chr3	103818300	103819300	-1.6868349675066636
chr3	103818400	103819400	-1.8744221193845263
chr3	103818500	103819500	-1.2510057001682948
chr3	103818600	103819600	-1.8730395405411824
chr3	103818700	103819700	-1.7825648793839346
chr3	103818800	103819800	-1.6585689358040137
chr3	103818900	103819900	-1.8525536297671783
chr3	103819000	103820000	-2.824502667835905
chr3	103819100	103820100	-2.864252646198642
chr3	103819200	103820200	-3.1730418246184415
chr3	103819300	103820300	-3.0525874193139084
chr3	103819400	103820400	-2.9005940652521405
chr3	103819500	103820500	-2.5733013402699174
chr3	103819600	103820600	-1.8335809809898207
chr3	103819700	103820700	-2.160278646064961
chr3	103819800	103820800	-2.485239422816766
chr3	103819900	103820900	-1.896225089627389
chr3	103820000	103821000	-1.3773238941372676
chr3	103820100	103821100	-0.8857064995219326
chr3	103820200	103821200	-0.21223397695114665
chr3	103820300	103821300	-0.4145865394110919
chr3	103820400	103821400	-0.3306365954664648
chr3	103820500	103821500	-0.4823369739006641
chr3	103820600	103821600	-0.6228509835281997
chr3	103820700	103821700	-0.5176902417959247
chr3	103820800	103821800	-0.8029418075414809
chr3	103820900	103821900	-0.9413162425806412
chr3	103821000	103822000	-0.16531955361697914
chr3	103821100	103822100	-1.1090464917262512
chr3	103821200	103822200	-1.6953009458930215
chr3	103821300	103822300	-1.90846539028834
chr3	103821400	103822400	-1.9311484338906333
chr3	103821500	103822500	-2.4547457905859296
chr3	103821600	103822600	-1.8868783380067675
chr3	103821700	103822700	-1.9533141144615087
chr3	103821800	103822800	-1.38126089686299
chr3	103821900	103822900	-1.5839937209471446
chr3	103822000	103823000	-1.9208229838348223
chr3	103822100	103823100	-1.6884008159793786
chr3	103822200	103823200	-1.924023545386315
chr3	103822300	103823300	-1.9288982688964724
chr3	103822400	103823400	-2.350158789597705
chr3	103822500	103823500	-2.4163751512246074
chr3	103822600	103823600	-2.9822033136895265
chr3	103822700	103823700	-2.916947650769826
chr3	103822800	103823800	-3.017937942265004
chr3	103822900	103823900	-2.8100261824394406
chr3	103823000	103824000	-3.2937874012196486
chr3	103823100	103824100	-2.515907766834473
chr3	103823200	103824200	-2.5666719812504697
chr3	103823300	103824300	-2.1105323556785085
chr3	103823400	103824400	-1.7613362192379762
chr3	103823500	103824500	-1.4456562571544993
chr3	103823600	103824600	-1.4478086248252078
chr3	103823700	103824700	-1.9748783558087435
chr3	103823800	103824800	-2.274472814194005
chr3	103823900	103824900	-2.4875008260306832
chr3	103824000	103825000	-2.246803042370173
chr3	103825000	103826000	-1.3588621731563535
chr3	103825100	103826100	-2.022154954624136
chr3	103825200	103826200	-2.6156340467544847
chr3	103825300	103826300	-2.42294810126946
chr3	103825400	103826400	-2.9028357450745426
chr3	103825500	103826500	-3.220260366192631
chr3	103825600	103826600	-2.6190525401832563
chr3	103825700	103826700	-2.1508204999374287
chr3	103825800	103826800	-2.214972250042502
chr3	103825900	103826900	-2.671394441094707
chr3	103826000	103827000	-2.847918818414472
chr3	103826100	103827100	-2.2878407530971487
chr3	103826200	103827200	-1.9864468354941287
chr3	103826300	103827300	-2.24714213772864
chr3	103826400	103827400	-1.7684499655637047
chr3	103826500	103827500	-1.536195319313446
chr3	103826600	103827600	-2.0571388395563663
chr3	103826700	103827700	-2.5262522341355083
chr3	103826800	103827800	-3.0354535231164284
chr3	103826900	103827900	-3.1736794720318344
chr3	103827000	103828000	-3.5402435870521525
chr3	103827100	103828100	-3.6071980022882366
chr3	103827200	103828200	-3.784806023238337
chr3	103827300	103828300	-3.4381400242763323
chr3	103827400	103828400	-3.3789092343647367
chr3	103827500	103828500	-3.8730025364389458
chr3	103827600	103828600	-4.08923447999825
chr3	103827700	103828700	-4.645904448823168
chr3	103827800	103828800	-4.678488787239432
chr3	103827900	103828900	-4.632823038973333
chr3	103828000	103829000	-4.611093476788127
chr3	103828100	103829100	-4.7753759929301935
chr3	103830400	103831400	-1.2241881231310423
chr3	103830500	103831500	-1.452584748639658
chr3	103830600	103831600	-1.4761897393688523
chr3	103830700	103831700	-1.7106905707600444
chr3	103830800	103831800	-1.8028358948335623
chr3	103830900	103831900	-1.9606905063201336
chr3	103831000	103832000	-1.7912775080052528
chr3	103831100	103832100	-1.2280971559297538
chr3	103832200	103833200	-3.1328322124741916
chr3	103832300	103833300	-2.9263578520975666
chr3	103832400	103833400	-2.5372431638859827
chr3	103832500	103833500	-2.9543079184804557
chr3	103832600	103833600	-2.1559336678247414
chr3	103832700	103833700	-2.1437525480743904
chr3	103832800	103833800	-1.7256912372628237
chr3	103832900	103833900	-1.6102789117061316
chr3	103833000	103834000	-1.9178622827725726
chr3	103833100	103834100	-1.720072917898345
chr3	103833200	103834200	-1.1896792374209155
chr3	103833300	103834300	-1.4207463095931645
chr3	103833400	103834400	-1.9656003691337527
chr3	103833500	103834500	-2.080167502308087
chr3	103833600	103834600	-2.7883668550369274
chr3	103833700	103834700	-3.2216613392989
chr3	103833800	103834800	-3.3062891123429314
chr3	103833900	103834900	-2.692837819372388
chr3	103834000	103835000	-2.473360036295969
chr3	103834100	103835100	-2.736112035998282
chr3	103834200	103835200	-3.2039116124185414
chr3	103834300	103835300	-3.3832808572090687
chr3	103834400	103835400	-3.095463745374914
chr3	103834500	103835500	-2.6961363643015708
chr3	103834600	103835600	-3.2297646110081075
chr3	103834700	103835700	-3.068147222099036
chr3	103834900	103835900	-3.8055385628501694
chr3	103835000	103836000	-3.709300507961537
chr3	103835100	103836100	-3.7255774597772975
chr3	103835200	103836200	-2.92236129258585
chr3	103835300	103836300	-3.030556686127063
chr3	103835400	103836400	-3.334444978511476
chr3	103835500	103836500	-3.475638168621685
chr3	103835600	103836600	-3.557568259063112
chr3	103835700	103836700	-3.497356584667033
chr3	103835800	103836800	-3.514229122413252
chr3	103835900	103836900	-3.1668079876076467
chr3	103836000	103837000	-2.7174074429828976
chr3	103836100	103837100	-2.9411760492785604
chr3	103836200	103837200	-3.811101313437488
chr3	103836300	103837300	-3.1596655106546687
chr3	103836400	103837400	-2.6751292472633725
chr3	103836500	103837500	-2.5454608475826093
chr3	103836600	103837600	-2.3828062262747642
chr3	103836700	103837700	-2.4846319087346025
chr3	103836800	103837800	-2.831246931311888
chr3	103836900	103837900	-3.0140274553747903
chr3	103837000	103838000	-2.877713698566416
chr3	103837100	103838100	-3.0416724618142945
chr3	103837200	103838200	-2.180922408076573
chr3	103837300	103838300	-2.1733928508614526
chr3	103837400	103838400	-2.3784668790340566
chr3	103838500	103839500	-3.609442787204885
chr3	103838600	103839600	-3.01504174677192
chr3	103838700	103839700	-3.353232655853704
chr3	103838800	103839800	-3.4150784581491966
chr3	103838900	103839900	-3.987950417773477
chr3	103839000	103840000	-3.578271195365015
chr3	103839100	103840100	-4.163931784730393
chr3	103839200	103840200	-3.958190507565992
chr3	103839300	103840300	-3.917466173693683
chr3	103839400	103840400	-3.085633291518752
chr3	103839500	103840500	-2.9354918596959805
chr3	103839600	103840600	-2.6955462477421364
chr3	103839700	103840700	-2.0515311469497624
chr3	103839800	103840800	-1.622422467108095
chr3	103840900	103841900	-0.10865908977704336
chr3	103841000	103842000	-0.6744672104834106
chr3	103841100	103842100	-0.6894896134065807
chr3	103841200	103842200	-0.5480432703335156
chr3	103841300	103842300	-1.5379508355749227
chr3	103841400	103842400	-2.1697887539767144
chr3	103841500	103842500	-2.0542753389647554
chr3	103841600	103842600	-1.5269053456865609
chr3	103841700	103842700	-1.7306916577918037
chr3	103841800	103842800	-1.6984794025732095
chr3	103841900	103842900	-2.150381960396657
chr3	103842000	103843000	-1.9232199181419833
chr3	103842100	103843100	-2.6906645633493973
chr3	103842200	103843200	-2.7252781531251373
chr3	103842300	103843300	-2.096772869570603
chr3	103842400	103843400	-2.574203127337602
chr3	103842500	103843500	-2.6728351258852143
chr3	103842600	103843600	-4.2220972182078125
chr3	103842700	103843700	-4.7560165810191695
chr3	103842800	103843800	-4.997390050259277
chr3	103842900	103843900	-4.319609377834336
chr3	103843000	103844000	-4.6604658434778115
chr3	103843100	103844100	-4.199839389403849
chr3	103843200	103844200	-3.969462837690602
chr3	103843300	103844300	-4.486781735826707
chr3	103843400	103844400	-4.0212791480141785
chr3	103843500	103844500	-3.6835356599619455
chr3	103843600	103844600	-2.585718314865412
chr3	103843700	103844700	-1.840076732774184
chr3	103843800	103844800	-1.3508220783456422
chr3	103843900	103844900	-1.4782108312333095
chr3	103844000	103845000	-1.0669404664785933
chr3	103844100	103845100	-0.8232055850163749
chr3	103844200	103845200	-0.9846163789416198
chr3	103844300	103845300	-1.4114710049723316
chr3	103844400	103845400	-1.750699104757663
chr3	103844500	103845500	-2.4786279481035467
chr3	103844600	103845600	-1.749223934398096
chr3	103844700	103845700	-1.5052762731163003
chr3	103844800	103845800	-2.6361111438130145
chr3	103844900	103845900	-2.32736038958418
chr3	103845000	103846000	-2.5570940465526704
chr3	103845100	103846100	-2.667156505431468
chr3	103845200	103846200	-2.903761146675436
chr3	103845300	103846300	-3.0903074710474603
chr3	103845400	103846400	-2.7249646063948645
chr3	103845500	103846500	-2.335741567488029
chr3	103845600	103846600	-2.5300969035036096
chr3	103845700	103846700	-3.2436882039394086
chr3	103845800	103846800	-3.1213141521944614
chr3	103845900	103846900	-2.9840136934443415
chr3	103846000	103847000	-2.3135588622151926
chr3	103846100	103847100	-1.7049730970294257
chr3	103846200	103847200	-1.2939919730749845
chr3	103846300	103847300	-0.3137994041378179
chr3	103846400	103847400	-0.5072930700881153
chr3	103846500	103847500	-0.4065140382751957
chr3	103846600	103847600	-0.7311531572260981
chr3	103846700	103847700	-0.16060394416927276
chr3	103846800	103847800	0.20783299405148256
chr3	103846900	103847900	-0.09145359534949887
chr3	103847000	103848000	-0.30395216914733286
chr3	103847100	103848100	-0.23095471202814105
chr3	103847200	103848200	-0.4240342662514604
chr3	103847300	103848300	-1.417771759657522
chr3	103847400	103848400	-1.5127936501964954
chr3	103847500	103848500	-2.0152585685214217
chr3	103847600	103848600	-1.8561964370448707
chr3	103847700	103848700	-2.3385348855799832
chr3	103847800	103848800	-2.0837412245868583
chr3	103847900	103848900	-2.718693224238511
chr3	103848000	103849000	-2.549068096023625
chr3	103848100	103849100	-3.6303885069925546
chr3	103848200	103849200	-3.2292905469115003
chr3	103848300	103849300	-3.0281172790547437
chr3	103848400	103849400	-2.735922896190901
chr3	103848500	103849500	-1.8958098942724064
chr3	103848600	103849600	-2.6663703339109834
chr3	103848700	103849700	-2.3231810621215727
chr3	103848800	103849800	-2.4200368868936617
chr3	103848900	103849900	-2.044500551727112
chr3	103849100	103850100	-1.6496472341677422
chr3	103849500	103850500	-3.4918931962971613
chr3	103849900	103850900	-3.337275160053543
chr3	103850000	103851000	-4.020087409600285
chr3	103850100	103851100	-3.9640975479424094
chr3	103850200	103851200	-4.083697173637146
chr3	103850300	103851300	-3.7853904534717344
chr3	103850400	103851400	-3.0948036915344126
chr3	103850500	103851500	-2.8016998388182097
chr3	103850600	103851600	-3.0652405934304863
chr3	103850700	103851700	-3.3662467947153503
chr3	103850800	103851800	-3.716250593164161
chr3	103850900	103851900	-3.973464480559152
chr3	103851000	103852000	-3.9842914903290563
chr3	103851100	103852100	-4.428745760964925
chr3	103851200	103852200	-4.523724970634476
chr3	103851300	103852300	-4.494484175917371
chr3	103851400	103852400	-5.165575858704784
chr3	103851500	103852500	-5.329203906999772
chr3	103851600	103852600	-5.032662371119626
chr3	103851700	103852700	-4.96163604797644
chr3	103851800	103852800	-4.690943263248304
chr3	103851900	103852900	-4.029855041845994
chr3	103852000	103853000	-3.73468735525714
chr3	103852100	103853100	-3.3689695663759305
chr3	103852200	103853200	-3.6391816540675994
chr3	103852300	103853300	-3.426718988620085
chr3	103852400	103853400	-2.4846765461965767
chr3	103852500	103853500	-2.3008695735194915
chr3	103852600	103853600	-2.809329328784316
chr3	103852700	103853700	-1.9863785397042921
chr3	103852800	103853800	-1.6723797309073902
chr3	103852900	103853900	-1.6372711910945572
chr3	103853000	103854000	-1.859135265908657
chr3	103853100	103854100	-1.9813334193366483
chr3	103853200	103854200	-1.3490325196800097
chr3	103853300	103854300	-1.5769733579771232
chr3	103853400	103854400	-2.8171887322026703
chr3	103853500	103854500	-2.7494504777843773
chr3	103853600	103854600	-2.369710900396892
chr3	103853700	103854700	-3.3409830512670258
chr3	103853800	103854800	-3.799613669985179
chr3	103853900	103854900	-3.835900062257752
chr3	103854000	103855000	-3.5051504706748373
chr3	103854100	103855100	-3.424840563591147
chr3	103855300	103856300	-0.7947878456203105
chr3	103855400	103856400	-1.561885210577845
chr3	103855500	103856500	-2.543198584629085
chr3	103855600	103856600	-2.329659409221436
chr3	103855700	103856700	-2.0156981424286093
chr3	103855800	103856800	-2.4337836400919106
chr3	103855900	103856900	-2.3640278695910983
chr3	103856000	103857000	-1.9980171453699278
chr3	103856100	103857100	-2.0257670832192454
chr3	103856200	103857200	-2.1441331545210813
chr3	103856300	103857300	-2.861850294357052
chr3	103856400	103857400	-2.3764004090695887
chr3	103856500	103857500	-1.627572463711538
chr3	103856600	103857600	-1.6824468606307363
chr3	103856700	103857700	-2.2912922032861704
chr3	103856800	103857800	-2.0223807163053893
chr3	103856900	103857900	-2.116280466063437
chr3	103857000	103858000	-2.193799381859237
chr3	103857100	103858100	-2.5853541767636825
chr3	103857200	103858200	-2.7979476483150423
chr3	103857300	103858300	-3.0053124550926933
chr3	103857400	103858400	-3.2761914447813414
chr3	103857500	103858500	-3.2897149195736897
chr3	103857600	103858600	-3.949523123675726
chr3	103857700	103858700	-3.4653158684970786
chr3	103857800	103858800	-2.7208582985549348
chr3	103857900	103858900	-1.9213655704377293
chr3	103858000	103859000	-1.4122278366285679
chr3	103858100	103859100	-1.2066045429339731
chr3	103858200	103859200	-1.3483607272932028
chr3	103858300	103859300	-1.4201324747060675
chr3	103858400	103859400	-1.4706411670120143
chr3	103858500	103859500	-1.3415940777693467
chr3	103858600	103859600	-0.6199101877386286
chr3	103858700	103859700	-1.252172123264016
chr3	103858800	103859800	-1.8677769001004991
chr3	103858900	103859900	-2.5352185982325817
chr3	103859000	103860000	-3.0237489370466717
chr3	103859100	103860100	-2.637172924953993
chr3	103859200	103860200	-2.539606740840412
chr3	103859300	103860300	-3.76616147098922
chr3	103859400	103860400	-3.574925327972652
chr3	103859500	103860500	-4.132601259553629
chr3	103859600	103860600	-4.537452747487947
chr3	103859700	103860700	-3.861698680515701
chr3	103859800	103860800	-4.085932694993781
chr3	103859900	103860900	-4.718313956145663
chr3	103860000	103861000	-4.445817439086202
chr3	103860100	103861100	-4.853406819793894
chr3	103860200	103861200	-5.234215916040589
chr3	103860300	103861300	-3.4805950259836376
chr3	103860400	103861400	-2.8965837264027035
chr3	103860500	103861500	-2.682540607803884
chr3	103860600	103861600	-2.5956812787964365
chr3	103860700	103861700	-2.9323693367647388
chr3	103860800	103861800	-2.8208418810998324
chr3	103860900	103861900	-2.562592390018433
chr3	103861000	103862000	-2.3740683514592282
chr3	103861100	103862100	-2.00966605196371
chr3	103861200	103862200	-1.580049970105114
chr3	103861300	103862300	-1.7768402982523657
chr3	103861400	103862400	-2.0528889397718046
chr3	103861500	103862500	-1.5843080349437484
chr3	103861600	103862600	-1.2837012223529305
chr3	103861700	103862700	-1.4789678193791242
chr3	103861800	103862800	-1.1136601587481616
chr3	103861900	103862900	-1.0026519737754198
chr3	103862000	103863000	-0.8814762716259296
chr3	103862100	103863100	-0.8597029249120047
chr3	103862200	103863200	-0.8635980225273252
chr3	103862300	103863300	-0.5778110682772638
chr3	103862400	103863400	-0.9657118999307884
chr3	103862500	103863500	-1.3211393361065489
chr3	103862600	103863600	-1.7962109101796455
chr3	103862700	103863700	-1.5882408247950992
chr3	103862800	103863800	-1.6750891095781035
chr3	103862900	103863900	-1.0423522370927778
chr3	103863000	103864000	-1.2759191506482792
chr3	103863100	103864100	-1.3244312103860891
chr3	103863200	103864200	-2.154657481713192
chr3	103863300	103864300	-2.4036580868135675
chr3	103863400	103864400	-3.0734173678022136
chr3	103863500	103864500	-3.4049952462378177
chr3	103863600	103864600	-2.784826338327244
chr3	103863700	103864700	-2.745026607770204
chr3	103863800	103864800	-3.1711937320847965
chr3	103863900	103864900	-3.5052428160454365
chr3	103864000	103865000	-3.9651588631535284
chr3	103864100	103865100	-4.258994518646912
chr3	103864200	103865200	-3.999826515240307
chr3	103864300	103865300	-3.9484952461337097
chr3	103864400	103865400	-3.227328074369934
chr3	103864500	103865500	-2.9794523970648563
chr3	103864600	103865600	-3.7708989108394415
chr3	103864700	103865700	-3.5323305906566205
chr3	103864800	103865800	-3.802922133191057
chr3	103864900	103865900	-3.863925544189625
chr3	103865000	103866000	-3.511834956764272
chr3	103865100	103866100	-3.3655670707222827
chr3	103865200	103866200	-2.9325262042412525
chr3	103865300	103866300	-3.164052643595231
chr3	103865400	103866400	-3.0712623680814177
chr3	103865500	103866500	-3.0435485248720338
chr3	103865600	103866600	-3.0227767025732395
chr3	103865700	103866700	-3.5634336737091723
chr3	103865800	103866800	-3.614642576114522
chr3	103865900	103866900	-3.7084013831156866
chr3	103866000	103867000	-3.4999223577923746
chr3	103866100	103867100	-2.978516132945556
chr3	103866200	103867200	-3.44401816415849
chr3	103866300	103867300	-4.050067534797612
chr3	103866400	103867400	-4.5874345881752125
chr3	103866500	103867500	-4.709267614569749
chr3	103866600	103867600	-4.3861060996004335
chr3	103866700	103867700	-3.3248547378861897
chr3	103866800	103867800	-3.6006441254227908
chr3	103866900	103867900	-3.704542974504604
chr3	103867000	103868000	-4.065232934759607
chr3	103867100	103868100	-4.961105740074059
chr3	103867200	103868200	-4.058662679370683
chr3	103867300	103868300	-3.739626808180368
chr3	103867400	103868400	-3.2736488135606243
chr3	103867500	103868500	-3.370003669810192
chr3	103867600	103868600	-3.4351587271453567
chr3	103867700	103868700	-4.239296521193556
chr3	103867800	103868800	-3.5608951282675325
chr3	103867900	103868900	-3.7886027281217287
chr3	103868000	103869000	-3.1996472869422843
chr3	103868100	103869100	-2.546107453179105
chr3	103868200	103869200	-2.7786461415466537
chr3	103868300	103869300	-2.592590507161483
chr3	103868400	103869400	-2.077978573806435
chr3	103868500	103869500	-1.6440108291108442
chr3	103868600	103869600	-1.3939751286151456
chr3	103868700	103869700	-1.2079339075317157
chr3	103868800	103869800	-0.8576570921288266
chr3	103868900	103869900	-0.7198783609322662
chr3	103869000	103870000	-0.7849801280976518
chr3	103869100	103870100	-1.4436589614219308
chr3	103869200	103870200	-1.9097185046776344
chr3	103869300	103870300	-2.24346174414048
chr3	103869400	103870400	-3.488400273799274
chr3	103869500	103870500	-3.6853115612127065
chr3	103869600	103870600	-3.5624374211247773
chr3	103869700	103870700	-3.5415071453111318
chr3	103869800	103870800	-3.500576993204765
chr3	103869900	103870900	-4.099210751894197
chr3	103870000	103871000	-4.605056648685202
chr3	103870100	103871100	-4.091400112473148
chr3	103870200	103871200	-3.878018097653632
chr3	103870300	103871300	-3.3990612866301126
chr3	103870400	103871400	-4.071320150997286
chr3	103870500	103871500	-4.171959899191584
chr3	103870600	103871600	-4.576993844107842
chr3	103870700	103871700	-5.143219995566518
chr3	103870800	103871800	-5.249758529393142
chr3	103870900	103871900	-3.8918409304096593
chr3	103871000	103872000	-3.6577228749013586
chr3	103871100	103872100	-3.664726994879128
chr3	103871200	103872200	-3.545900726939694
chr3	103871300	103872300	-3.811290596183212
chr3	103871400	103872400	-2.6103814290002463
chr3	103871500	103872500	-2.103448957273847
chr3	103871600	103872600	-2.0933663311639634
chr3	103871700	103872700	-1.6122181352187963
chr3	103871800	103872800	-1.4417736908369942
chr3	103871900	103872900	-1.849189960285276
chr3	103872000	103873000	-2.045799189519276
chr3	103872100	103873100	-2.0979106102550764
chr3	103872200	103873200	-2.2085833434710773
chr3	103872300	103873300	-1.5245496513233532
chr3	103872400	103873400	-1.9833321505962351
chr3	103872500	103873500	-2.7572942979642385
chr3	103872600	103873600	-2.5144364952619767
chr3	103872700	103873700	-2.440099760419033
chr3	103872800	103873800	-3.4880129609479265
chr3	103872900	103873900	-3.4749567178465828
chr3	103873000	103874000	-3.235429698093293
chr3	103873100	103874100	-3.620470113185616
chr3	103873200	103874200	-3.4261340242079217
chr3	103873300	103874300	-3.9225835662022734
chr3	103873400	103874400	-3.34518937350865
chr3	103873500	103874500	-2.7924883420388418
chr3	103873600	103874600	-3.0480431466579843
chr3	103873700	103874700	-3.680000504678616
chr3	103873800	103874800	-3.2401062211735177
chr3	103873900	103874900	-2.861329288655924
chr3	103874000	103875000	-2.214862502648217
chr3	103874100	103875100	-2.2351309058912348
chr3	103874200	103875200	-2.037373576640179
chr3	103874300	103875300	-2.261314311144147
chr3	103874400	103875400	-2.013787352863051
chr3	103874500	103875500	-1.7963230041778295
chr3	103874600	103875600	-1.8780936496035352
chr3	103874700	103875700	-1.3285420241080348
chr3	103874800	103875800	-1.2803711889807088
chr3	103874900	103875900	-1.9136994102357208
chr3	103875000	103876000	-2.765443250597285
chr3	103875100	103876100	-1.9842845534848388
chr3	103875200	103876200	-1.6743623831161465
chr3	103875300	103876300	-1.5589051460244616
chr3	103875400	103876400	-1.6771800902074052
chr3	103875500	103876500	-1.8081608763152524
chr3	103875600	103876600	-1.6377188965563636
chr3	103875700	103876700	-2.0036807616340897
chr3	103875800	103876800	-2.014051949063992
chr3	103875900	103876900	-1.3790060973494966
chr3	103876000	103877000	-0.9578701913679691
chr3	103876100	103877100	-0.7662093169421358
chr3	103876200	103877200	-1.083562955266962
chr3	103876300	103877300	-0.892749131414047
chr3	103876400	103877400	-1.3514317060823675
chr3	103876500	103877500	-1.7201670730691525
chr3	103876600	103877600	-2.2081993983174346
chr3	103876700	103877700	-2.4504094120677617
chr3	103876800	103877800	-1.7066133101615084
chr3	103876900	103877900	-1.9074769802202256
chr3	103877000	103878000	-1.8074380304617468
chr3	103877100	103878100	-2.603087590833526
chr3	103877200	103878200	-2.8999234064042354
chr3	103877300	103878300	-3.3035897947757573
chr3	103877400	103878400	-3.1660550030245465
chr3	103877500	103878500	-2.8032784974853717
chr3	103877600	103878600	-2.5823977803781486
chr3	103877700	103878700	-2.462565585636756
chr3	103877800	103878800	-2.9996249474136296
chr3	103877900	103878900	-2.654192671557912
chr3	103878000	103879000	-2.4843064821804255
chr3	103878100	103879100	-2.4941452211780746
chr3	103878200	103879200	-2.7421661929942727
chr3	103879300	103880300	-0.5198464942350913
chr3	103879400	103880400	-1.2019612489834082
chr3	103879500	103880500	-1.906500063369013
chr3	103879600	103880600	-2.010935674721328
chr3	103879700	103880700	-1.819449211154648
chr3	103879800	103880800	-2.401334026388216
chr3	103879900	103880900	-3.1924140031495702
chr3	103880000	103881000	-3.915027292829526
chr3	103880100	103881100	-4.175825283187349
chr3	103880200	103881200	-4.3155787032287165
chr3	103880300	103881300	-3.640605254983448
chr3	103880400	103881400	-2.9996004073643983
chr3	103881500	103882500	-2.1890554378080043
chr3	103881600	103882600	-2.0860636719133696
chr3	103881700	103882700	-2.0150623270514174
chr3	103881800	103882800	-2.3950355986316882
chr3	103881900	103882900	-1.8874298094669195
chr3	103882000	103883000	-1.9398501497715694
chr3	103882100	103883100	-1.038713433547358
chr3	103882200	103883200	-0.9998770333962372
chr3	103882300	103883300	-0.6705432147160991
chr3	103882400	103883400	-0.8768753414671169
chr3	103882500	103883500	-0.7281937336535641
chr3	103882600	103883600	-1.1732893899707957
chr3	103882700	103883700	-0.8706662679356711
chr3	103882800	103883800	-1.4202688451712742
chr3	103882900	103883900	-1.523347674944935
chr3	103883000	103884000	-1.9821587570865702
chr3	103883100	103884100	-2.2624107881333217
chr3	103883200	103884200	-1.7966344719794975
chr3	103883300	103884300	-2.3122737186510216
chr3	103883400	103884400	-1.8253882073268664
chr3	103883500	103884500	-2.9769099534862726
chr3	103883600	103884600	-2.5579903413454783
chr3	103883700	103884700	-2.4506970607379492
chr3	103883800	103884800	-2.4074651548933907
chr3	103883900	103884900	-2.1579080623214715
chr3	103884000	103885000	-1.5794495201361425
chr3	103884100	103885100	-2.0824727448534093
chr3	103884200	103885200	-2.5018115373301857
chr3	103884300	103885300	-2.0181156041857817
chr3	103884400	103885400	-2.279784062861333
chr3	103884500	103885500	-1.886620913226144
chr3	103884600	103885600	-2.4521718256505163
chr3	103884700	103885700	-2.9557420379298978
chr3	103884800	103885800	-2.4541216845426748
chr3	103884900	103885900	-2.543293366853424
chr3	103885000	103886000	-3.260864816420516
chr3	103885100	103886100	-2.5934086794145332
chr3	103885200	103886200	-2.987456096471957
chr3	103885300	103886300	-3.1889403300849737
chr3	103885400	103886400	-2.6139305724873547
chr3	103885500	103886500	-1.8035548132876569
chr3	103885600	103886600	-1.5849829667619475
chr3	103885700	103886700	-1.297842109844484
chr3	103885800	103886800	-1.5243465792004534
chr3	103885900	103886900	-1.4980231915151
chr3	103886000	103887000	-1.2097439107360806
chr3	103886100	103887100	-2.069623848203478
chr3	103886200	103887200	-1.9185384891681576
chr3	103886300	103887300	-1.8213611309754487
chr3	103886400	103887400	-2.471857895699667
chr3	103886500	103887500	-2.554660216269036
chr3	103886600	103887600	-1.986530552590876
chr3	103886700	103887700	-2.2233442577587117
chr3	103886800	103887800	-2.0375717963878217
chr3	103886900	103887900	-2.4151181313333163
chr3	103887000	103888000	-2.0723378566612145
chr3	103887100	103888100	-1.097199544685495
chr3	103887200	103888200	-0.6269107383001097
chr3	103887800	103888800	-0.5452300883136244
chr3	103887900	103888900	-0.3782310591252757
chr3	103888000	103889000	0.09211256504303024
chr3	103888100	103889100	-0.21252495336568664
chr3	103888200	103889200	-0.10717747673698776
chr3	103888300	103889300	-0.5775203330801065
chr3	103888400	103889400	-0.7676158309664295
chr3	103888500	103889500	-0.5460118430229375
chr3	103888600	103889600	-0.3481623365390768
chr3	103889700	103890700	-2.2456965454883693
chr3	103889800	103890800	-2.3886736515387974
chr3	103889900	103890900	-1.979883776770885
chr3	103890000	103891000	-2.269584938987353
chr3	103890100	103891100	-1.9914083914100804
chr3	103890200	103891200	-2.167074994983424
chr3	103890300	103891300	-1.7604423382125398
chr3	103890400	103891400	-1.7212886299152297
chr3	103890500	103891500	-1.694393537517894
chr3	103890600	103891600	-1.939493061764244
chr3	103890700	103891700	-2.179960696330608
chr3	103890800	103891800	-2.0786495991296308
chr3	103890900	103891900	-2.07658865691968
chr3	103891000	103892000	-2.608948094229673
chr3	103891100	103892100	-2.7815313836748543
chr3	103891200	103892200	-2.8634401923118187
chr3	103891300	103892300	-3.4788220014375906
chr3	103891400	103892400	-3.20976043661619
chr3	103891500	103892500	-3.887985144013232
chr3	103891600	103892600	-3.4596769697284864
chr3	103891700	103892700	-2.7332306304629226
chr3	103891800	103892800	-3.2168689473740173
chr3	103891900	103892900	-2.828742201046144
chr3	103892000	103893000	-2.1466267534697954
chr3	103892100	103893100	-2.2157929391039004
chr3	103892200	103893200	-1.8749399579592705
chr3	103892300	103893300	-1.8195188992178004
chr3	103892400	103893400	-1.8038541030065043
chr3	103892500	103893500	-1.0726125161894322
chr3	103892600	103893600	-0.8523143169037766
chr3	103892700	103893700	-0.8336218222213494
chr3	103892800	103893800	-0.6791431949489667
chr3	103892900	103893900	-0.8979820640938435
chr3	103893000	103894000	-0.7206987156497427
chr3	103893100	103894100	-0.3149174605812057
chr3	103893200	103894200	-0.8843912964909787
chr3	103893300	103894300	-1.07034367174273
chr3	103893400	103894400	-1.3340590284740312
chr3	103893500	103894500	-1.0097491507073275
chr3	103893600	103894600	-1.297331672262455
chr3	103893700	103894700	-1.880573864479676
chr3	103893800	103894800	-1.5644058301981336
chr3	103893900	103894900	-2.0271789985528224
chr3	103894000	103895000	-2.3009489831395618
chr3	103894100	103895100	-1.910786914621766
chr3	103894200	103895200	-1.2816845099858674
chr3	103894300	103895300	-1.0516808939642672
chr3	103894400	103895400	-1.0774237130190056
chr3	103894500	103895500	-1.6722868891970368
chr3	103894600	103895600	-1.6162422552700502
chr3	103894700	103895700	-1.8833271838980223
chr3	103894800	103895800	-2.0018215766307748
chr3	103894900	103895900	-2.2304966970754494
chr3	103895000	103896000	-1.9213230199769153
chr3	103895100	103896100	-2.8501113808306333
chr3	103895200	103896200	-3.221174977706623
chr3	103895300	103896300	-3.5656606573277934
chr3	103895400	103896400	-3.4709764200194835
chr3	103895500	103896500	-3.3453437532552446
chr3	103895600	103896600	-3.7432865639671036
chr3	103895700	103896700	-3.4318905331465963
chr3	103895800	103896800	-3.328372613829313
chr3	103895900	103896900	-2.608909662351736
chr3	103896000	103897000	-2.723023897235033
chr3	103896100	103897100	-2.04871977347123
chr3	103896800	103897800	-0.31166604525038244
chr3	103896900	103897900	0.08877824950110468
chr3	103897000	103898000	0.27027863590918755
chr3	103897100	103898100	0.9893880817982884
chr3	103897200	103898200	1.2610657718502372
chr3	103897300	103898300	1.078977516970784
chr3	103897400	103898400	0.16020776895157618
chr3	103897500	103898500	-0.048747284098564415
chr3	103897600	103898600	-0.29355013923698536
chr3	103897700	103898700	-0.7846190370904174
chr3	103897800	103898800	-1.1001788696828252
chr3	103897900	103898900	-1.7443607005510908
chr3	103898000	103899000	-2.5422823131163805
chr3	103898100	103899100	-2.8646495795924234
chr3	103898200	103899200	-3.0516019835555563
chr3	103898300	103899300	-3.13908969967698
chr3	103898400	103899400	-2.644533645450609
chr3	103898500	103899500	-2.172148242858503
chr3	103898600	103899600	-1.665203491911882
chr3	103898700	103899700	-1.4653526843408082
chr3	103898800	103899800	-1.4743522119989696
chr3	103898900	103899900	-1.1943572350381821
chr3	103899000	103900000	-0.2051301073733757
chr3	103899100	103900100	-0.06525998605279794
chr3	103899200	103900200	-0.4443605586332519
chr3	103899300	103900300	-0.1613279683765108
chr3	103899400	103900400	-0.6926231929709709
chr3	103899500	103900500	-0.6101613663974871
chr3	103899600	103900600	-0.7440304765487701
chr3	103899700	103900700	-1.1179224862419648
chr3	103899800	103900800	-0.9088792322768314
chr3	103899900	103900900	-1.0012164989425023
chr3	103900000	103901000	-1.8216788314992138
chr3	103900100	103901100	-2.598302182095876
chr3	103900200	103901200	-3.1912576763108857
chr3	103900300	103901300	-3.5395459403311635
chr3	103900400	103901400	-3.654168359591108
chr3	103900500	103901500	-3.807522973609026
chr3	103900600	103901600	-3.9144865527374315
chr3	103900700	103901700	-3.195357194025497
chr3	103900800	103901800	-3.25033624630026
chr3	103900900	103901900	-3.1162172159215116
chr3	103901000	103902000	-2.806953476118477
chr3	103901100	103902100	-3.3823876697625916
chr3	103901200	103902200	-2.4519241872907918
chr3	103901300	103902300	-1.9686160859350743
chr3	103901400	103902400	-2.3443340508955623
chr3	103901500	103902500	-2.196332650772056
chr3	103902700	103903700	-1.7627726996995907
chr3	103902800	103903800	-2.393605715818521
chr3	103902900	103903900	-2.221735470394294
chr3	103903000	103904000	-2.109510605957714
chr3	103903100	103904100	-2.317191013708178
chr3	103903200	103904200	-2.618784586568609
chr3	103903300	103904300	-2.2029405641809063
chr3	103903400	103904400	-2.6017418699152866
chr3	103903500	103904500	-2.5698547598579533
chr3	103903600	103904600	-2.702543312900836
chr3	103903700	103904700	-2.8128577069421308
chr3	103903800	103904800	-1.9673385582099945
chr3	103903900	103904900	-2.161775706918582
chr3	103904000	103905000	-1.9053165707767494
chr3	103904100	103905100	-1.8688033562493471
chr3	103904200	103905200	-1.6018115403839253
chr3	103904300	103905300	-1.3884947363412985
chr3	103904400	103905400	-0.8437370281613059
chr3	103904500	103905500	-0.7471090809345241
chr3	103904600	103905600	-0.4577229638441087
chr3	103904700	103905700	-0.8343322543639915
chr3	103904800	103905800	-1.2790217101380963
chr3	103904900	103905900	-1.4278381307931798
chr3	103905000	103906000	-2.2296389738506335
chr3	103905100	103906100	-2.6567572359958582
chr3	103905200	103906200	-2.4913259876782807
chr3	103905300	103906300	-2.9314882415804404
chr3	103905400	103906400	-2.9322044153157267
chr3	103905500	103906500	-3.0463120838611477
chr3	103905600	103906600	-3.0263657898423437
chr3	103905700	103906700	-2.8693263377507203
chr3	103905800	103906800	-3.3315256385524417
chr3	103905900	103906900	-3.4878140885312314
chr3	103906000	103907000	-3.058479875256287
chr3	103906100	103907100	-2.66222424371832
chr3	103906200	103907200	-2.5604494146316976
chr3	103906300	103907300	-2.840328919528761
chr3	103906400	103907400	-3.268495531307395
chr3	103906500	103907500	-3.5405856499112582
chr3	103906600	103907600	-3.847416152287064
chr3	103906700	103907700	-3.616435091343933
chr3	103906800	103907800	-3.310580690973254
chr3	103906900	103907900	-3.0875614484989864
chr3	103907000	103908000	-3.4608928469250757
chr3	103907200	103908200	-3.908788846696477
chr3	103907300	103908300	-3.920158717385873
chr3	103907400	103908400	-3.4815806724490246
chr3	103907500	103908500	-3.9059433128040624
chr3	103907600	103908600	-4.233320690668234
chr3	103907700	103908700	-3.8317580760588763
chr3	103907800	103908800	-4.024274731031779
chr3	103908900	103909900	-0.9854319956302516
chr3	103909000	103910000	-1.4959612606736656
chr3	103909100	103910100	-1.4077479456855766
chr3	103909200	103910200	-1.978760976647268
chr3	103909300	103910300	-2.2291640796940504
chr3	103909400	103910400	-1.650998431280794
chr3	103909500	103910500	-1.9755687832824096
chr3	103909600	103910600	-2.694745943211503
chr3	103909700	103910700	-2.734789634060734
chr3	103909800	103910800	-2.9934032444493246
chr3	103909900	103910900	-2.886136164428347
chr3	103910000	103911000	-2.7360732614669923
chr3	103910100	103911100	-2.4362495883938484
chr3	103910200	103911200	-2.62511681145456
chr3	103910300	103911300	-2.5732852804559925
chr3	103910400	103911400	-2.997681341134255
chr3	103910500	103911500	-3.6354718597914917
chr3	103910600	103911600	-3.4161516258212523
chr3	103910700	103911700	-4.481753114738543
chr3	103910800	103911800	-3.9547012262701102
chr3	103910900	103911900	-3.62411301003668
chr3	103911000	103912000	-3.910804892247726
chr3	103911100	103912100	-4.449611013719618
chr3	103911200	103912200	-3.829613623083484
chr3	103911300	103912300	-4.907517724564896
chr3	103911400	103912400	-4.362338705090331
chr3	103911500	103912500	-3.6238420790273733
chr3	103911600	103912600	-3.1190933049683887
chr3	103911700	103912700	-2.4197549892610173
chr3	103911800	103912800	-2.027031212516459
chr3	103911900	103912900	-2.043493008361657
chr3	103912000	103913000	-1.5977459018095754
chr3	103912100	103913100	-1.2431475125869766
chr3	103912200	103913200	-1.1665196676602452
chr3	103912300	103913300	-0.10164229695188444
chr3	103912400	103913400	-0.1967774393316176
chr3	103912500	103913500	-0.14448162139847945
chr3	103912600	103913600	-0.4692606768159577
chr3	103912700	103913700	-0.22535183137411874
chr3	103912800	103913800	-0.7113786250042478
chr3	103912900	103913900	-1.1434541582965982
chr3	103913000	103914000	-1.2134559118386334
chr3	103913100	103914100	-1.1375911740371236
chr3	103913200	103914200	-1.2998101398330666
chr3	103913300	103914300	-1.6625157948291285
chr3	103913400	103914400	-1.6857307497489469
chr3	103913500	103914500	-1.8553182793263665
chr3	103913600	103914600	-2.5510637946388948
chr3	103913700	103914700	-2.8018588733546093
chr3	103913800	103914800	-3.27396371883136
chr3	103913900	103914900	-3.0125822506149684
chr3	103914000	103915000	-2.7759477393079974
chr3	103914100	103915100	-3.3033599542236747
chr3	103914200	103915200	-3.5396323568373425
chr3	103914300	103915300	-3.750805160708696
chr3	103914400	103915400	-3.7522263499273776
chr3	103914500	103915500	-4.052591725922731
chr3	103914600	103915600	-3.090025636160437
chr3	103914700	103915700	-3.759467967521799
chr3	103914800	103915800	-3.226430583282536
chr3	103914900	103915900	-3.279633760818605
chr3	103915000	103916000	-3.3971782981264136
chr3	103915100	103916100	-3.43367110527589
chr3	103915200	103916200	-3.835670776349237
chr3	103915300	103916300	-3.2621762268855288
chr3	103915400	103916400	-3.391875406942444
chr3	103915500	103916500	-3.472767114950581
chr3	103915600	103916600	-3.4088735774132886
chr3	103915700	103916700	-2.6329810658063297
chr3	103915800	103916800	-2.448192436596121
chr3	103915900	103916900	-2.3643923042722395
chr3	103916000	103917000	-2.6735537383693644
chr3	103916100	103917100	-2.2276988225891947
chr3	103916200	103917200	-1.6391623192615206
chr3	103916300	103917300	-1.8550844117982368
chr3	103916400	103917400	-1.2542289138889906
chr3	103916500	103917500	-0.7139687980782161
chr3	103916600	103917600	-0.7671801061559016
chr3	103916700	103917700	-0.6650780913050847
chr3	103916800	103917800	-0.9396922431356972
chr3	103916900	103917900	-1.2957518961255536
chr3	103917000	103918000	-1.4171969083464293
chr3	103917100	103918100	-1.3158668743275377
chr3	103917200	103918200	-1.2084061125637238
chr3	103917300	103918300	-1.7201317866133603
chr3	103917400	103918400	-2.242114175139529
chr3	103917500	103918500	-3.3808225406952266
chr3	103917600	103918600	-4.102381160665428
chr3	103917700	103918700	-4.007884213292361
chr3	103917800	103918800	-4.4043877214997975
chr3	103917900	103918900	-3.8290034028271247
chr3	103918000	103919000	-3.556512267003658
chr3	103918100	103919100	-4.057956562982107
chr3	103918200	103919200	-3.902202824318334
chr3	103918300	103919300	-3.268956900262922
chr3	103918400	103919400	-2.9905407986324946
chr3	103918500	103919500	-2.347905140477881
chr3	103918600	103919600	-1.9109427921390136
chr3	103918700	103919700	-1.9571352255302048
chr3	103918800	103919800	-1.4750056813469052
chr3	103918900	103919900	-1.640437735329633
chr3	103919000	103920000	-1.8427549208896596
chr3	103919100	103920100	-1.164527489374246
chr3	103919200	103920200	-1.3944762466104372
chr3	103919300	103920300	-2.149703744082644
chr3	103919400	103920400	-2.1591334025980284
chr3	103920300	103921300	-0.7966752386956252
chr3	103920400	103921400	-1.1270363926183522
chr3	103920500	103921500	-1.5981895007241542
chr3	103920600	103921600	-0.7236669950844854
chr3	103920700	103921700	-1.0720742609561569
chr3	103920800	103921800	-0.732379278191189
chr3	103920900	103921900	-1.0000601304579229
chr3	103921000	103922000	-1.2478843377895392
chr3	103921100	103922100	-1.4432721801819317
chr3	103921200	103922200	-2.2718218911365367
chr3	103921300	103922300	-2.3426986122403752
chr3	103921400	103922400	-2.7202331643540774
chr3	103921500	103922500	-2.2965575685232653
chr3	103921600	103922600	-2.490644478254072
chr3	103921700	103922700	-1.7951625954589119
chr3	103921800	103922800	-2.0166343429054514
chr3	103921900	103922900	-1.7249137318900445
chr3	103923000	103924000	-0.6607217324653522
chr3	103923100	103924100	-0.7806466463936226
chr3	103923200	103924200	-0.4975194982526955
chr3	103923300	103924300	-0.3519834222084602
chr3	103923400	103924400	-0.4092994638412161
chr3	103923500	103924500	-0.3988636434381342
chr3	103923600	103924600	-0.4843617228571571
chr3	103923700	103924700	-0.8288730316454591
chr3	103923800	103924800	-1.4073727997793988
chr3	103923900	103924900	-1.6269766160467125
chr3	103924000	103925000	-2.5947579792895743
chr3	103924100	103925100	-2.6672524943866147
chr3	103924200	103925200	-3.1598571811858216
chr3	103924300	103925300	-3.0943435354344917
chr3	103924400	103925400	-3.468530162775225
chr3	103924500	103925500	-3.7826741558142354
chr3	103924600	103925600	-3.823250399548571
chr3	103924700	103925700	-3.4575160828757547
chr3	103924800	103925800	-2.9458178038048013
chr3	103924900	103925900	-3.024178124947741
chr3	103925000	103926000	-2.493351518204081
chr3	103925100	103926100	-2.363545001131003
chr3	103925200	103926200	-2.309996333183332
chr3	103925300	103926300	-2.461197545203208
chr3	103925400	103926400	-1.364590589606041
chr3	103925500	103926500	-1.2388369013846372
chr3	103925600	103926600	-0.7891263173192865
chr3	103925700	103926700	-0.7599298507098092
chr3	103925800	103926800	-0.8075715904893149
chr3	103925900	103926900	-0.7726915067631625
chr3	103926000	103927000	-0.4348017991597953
chr3	103926100	103927100	-0.20163857272299907
chr3	103926200	103927200	-0.03061755508803808
chr3	103926300	103927300	0.24937290575905924
chr3	103926400	103927400	-0.11441585040783075
chr3	103926500	103927500	-1.1862765887181217
chr3	103926600	103927600	-1.8115290657427243
chr3	103926700	103927700	-1.6349717741088514
chr3	103926800	103927800	-1.5947767451292674
chr3	103926900	103927900	-2.003863524594531
chr3	103927000	103928000	-2.3816146404008838
chr3	103927100	103928100	-2.68874553162493
chr3	103927200	103928200	-3.21856949385391
chr3	103927300	103928300	-4.10318042135082
chr3	103927400	103928400	-3.959603620625269
chr3	103927500	103928500	-2.5239301183803944
chr3	103927600	103928600	-2.7450791206059524
chr3	103927700	103928700	-3.220672081788577
chr3	103927800	103928800	-2.9977108073854737
chr3	103927900	103928900	-2.1608985627990838
chr3	103928000	103929000	-2.650795498208117
chr3	103928100	103929100	-3.0689327219936224
chr3	103928200	103929200	-2.6150943152317567
chr3	103928300	103929300	-1.8600327700611416
chr3	103928400	103929400	-1.7072654600302388
chr3	103928500	103929500	-2.050178817031958
chr3	103928600	103929600	-1.3883471014320592
chr3	103928700	103929700	-1.132464989787248
chr3	103928800	103929800	-1.2173163060927084
chr3	103928900	103929900	-1.5227806165483233
chr3	103929000	103930000	-1.2167629891524696
chr3	103929100	103930100	-1.0244500573904889
chr3	103929200	103930200	-1.08619302175734
chr3	103929300	103930300	-0.8192170905842209
chr3	103929400	103930400	-1.540333648922214
chr3	103929500	103930500	-1.164481425394159
chr3	103929600	103930600	-1.4353285204147814
chr3	103929700	103930700	-1.272241398316727
chr3	103929800	103930800	-1.3878573874814364
chr3	103929900	103930900	-1.3913853926112838
chr3	103930000	103931000	-1.5221120061462918
chr3	103930100	103931100	-1.7301167195922753
chr3	103930200	103931200	-2.613527834820204
chr3	103930300	103931300	-2.3672739558868017
chr3	103930400	103931400	-2.3057146604147447
chr3	103930500	103931500	-2.8856577170731734
chr3	103931000	103932000	-3.942465123599719
chr3	103931100	103932100	-3.2955162558011937
chr3	103931200	103932200	-2.624617840980832
chr3	103931300	103932300	-2.939901254799642
chr3	103931400	103932400	-2.720154014113963
chr3	103931500	103932500	-2.4701995477859886
chr3	103931600	103932600	-2.312800362977636
chr3	103931700	103932700	-2.4175133085893847
chr3	103931800	103932800	-1.4651764686765951
chr3	103931900	103932900	-2.452064974008069
chr3	103932000	103933000	-1.3360067708050056
chr3	103932100	103933100	-1.0117471098437747
chr3	103932200	103933200	-1.928838535084365
chr3	103932300	103933300	-2.502256496788993
chr3	103932400	103933400	-2.5772675781176018
chr3	103932500	103933500	-2.928750611778928
chr3	103932600	103933600	-3.5396208538088767
chr3	103932700	103933700	-3.532179671302314
chr3	103932800	103933800	-3.6654277665854686
chr3	103932900	103933900	-3.0915667564948675
chr3	103933000	103934000	-3.4349271076986625
chr3	103933100	103934100	-4.298138184876756
chr3	103933200	103934200	-3.5956622119319985
chr3	103933300	103934300	-3.271319157544033
chr3	103933400	103934400	-3.9193658289033566
chr3	103933500	103934500	-4.23354589487204
chr3	103933600	103934600	-3.84525415600079
chr3	103933700	103934700	-3.881840553625028
chr3	103933800	103934800	-3.6388720056900055
chr3	103934900	103935900	-2.533318309296079
chr3	103935000	103936000	-2.647467960465942
chr3	103935100	103936100	-2.6979033417323866
chr3	103935200	103936200	-2.3102140478135267
chr3	103935300	103936300	-2.1884499523973684
chr3	103935400	103936400	-2.0022180424360423
chr3	103935500	103936500	-2.766316073950923
chr3	103935600	103936600	-3.1743516415158863
chr3	103935700	103936700	-2.8588981173004595
chr3	103935800	103936800	-2.427659960940161
chr3	103935900	103936900	-3.0073055429239326
chr3	103936000	103937000	-2.8587974352886127
chr3	103936100	103937100	-2.9131794693341018
chr3	103936200	103937200	-3.3226345053233417
chr3	103936300	103937300	-3.234125129095732
chr3	103936400	103937400	-3.716403735516183
chr3	103936500	103937500	-3.095472728860839
chr3	103936600	103937600	-2.2336889088111116
chr3	103936700	103937700	-2.316116337713616
chr3	103936800	103937800	-1.7199839525282847
chr3	103936900	103937900	-0.9759616966095684
chr3	103937000	103938000	-0.5571346996784166
chr3	103937100	103938100	-0.2864069673647559
chr3	103937200	103938200	0.045288724703742685
chr3	103937300	103938300	0.07636861005056993
chr3	103937400	103938400	0.002203553577132584
chr3	103937500	103938500	-0.30762831811814323
chr3	103937600	103938600	0.3626896788351788
chr3	103937700	103938700	0.3715615212761946
chr3	103937800	103938800	0.1879103087868756
chr3	103937900	103938900	-0.0006932296686003932
chr3	103938000	103939000	-0.16039561447513354
chr3	103938100	103939100	-0.06897856071888872
chr3	103938200	103939200	-0.027848605955273137
chr3	103938300	103939300	-0.15797996810412646
chr3	103938400	103939400	0.2585517982866851
chr3	103938500	103939500	0.2763473982837177
chr3	103938600	103939600	-0.4250394797770025
chr3	103938700	103939700	0.5407611394595633
chr3	103938800	103939800	0.3964922548942186
chr3	103938900	103939900	-0.18585681289476247
chr3	103939000	103940000	-0.45499057535067283
chr3	103939100	103940100	-1.2910452124617209
chr3	103939200	103940200	-1.7973135150232504
chr3	103939300	103940300	-1.5411952341352808
chr3	103939400	103940400	-1.4375528739027943
chr3	103939500	103940500	-1.3371283931921727
chr3	103939600	103940600	-1.5678317622630975
chr3	103939700	103940700	-2.730457685316296
chr3	103939800	103940800	-3.0010644787369842
chr3	103939900	103940900	-2.7369066094458856
chr3	103940000	103941000	-2.662501224910044
chr3	103940100	103941100	-1.562490762097791
chr3	103940200	103941200	-1.3610780874258344
chr3	103940300	103941300	-1.5245758401195786
chr3	103940400	103941400	-2.8724773265454595
chr3	103940500	103941500	-2.7652040917423606
chr3	103940600	103941600	-3.1681046807072737
chr3	103940700	103941700	-2.6041248644343336
chr3	103940800	103941800	-2.9208757702926254
chr3	103940900	103941900	-2.6503761462317983
chr3	103941000	103942000	-3.0306024010510964
chr3	103941100	103942100	-3.322389819464668
chr3	103941200	103942200	-3.3425781789891116
chr3	103941300	103942300	-3.936894967818651
chr3	103941400	103942400	-2.4492874667966853
chr3	103941500	103942500	-2.3603105373465594
chr3	103941600	103942600	-2.3287126889559944
chr3	103941700	103942700	-2.8557529891986384
chr3	103941800	103942800	-2.667684267334581
chr3	103941900	103942900	-3.2837992953127886
chr3	103942000	103943000	-2.744832492504259
chr3	103942400	103943400	-2.0843441545312995
chr3	103942500	103943500	-2.7768092741484853
chr3	103942800	103943800	-1.5700831855552266
chr3	103943000	103944000	-1.0686475645446143
chr3	103943100	103944100	-1.6033570045775642
chr3	103943200	103944200	-2.495428135626108
chr3	103943300	103944300	-2.263330899306146
chr3	103943400	103944400	-2.3740061501567413
chr3	103943500	103944500	-1.8291347043619623
chr3	103943600	103944600	-2.1078768814042497
chr3	103943700	103944700	-2.0541874397127007
chr3	103943800	103944800	-2.2743022724865867
chr3	103943900	103944900	-1.980556146236552
chr3	103944000	103945000	-1.5292162826434474
chr3	103944100	103945100	-1.3218580368736768
chr3	103944200	103945200	-1.254219165942293
chr3	103944300	103945300	-1.9914018354072358
chr3	103944400	103945400	-1.9318278186273088
chr3	103944500	103945500	-1.4347333578180674
chr3	103944600	103945600	-0.9228757818485366
chr3	103944700	103945700	-0.8946893444018024
chr3	103944800	103945800	-1.6162995277923702
chr3	103944900	103945900	-2.219331044679677
chr3	103945000	103946000	-2.5093825458116163
chr3	103945100	103946100	-1.83731734232256
chr3	103945200	103946200	-1.5691905164898217
chr3	103945300	103946300	-0.9590998028568511
chr3	103945400	103946400	-0.5692135173381755
chr3	103946500	103947500	-1.6139307728312142
chr3	103946600	103947600	-1.9311162643367856
chr3	103946700	103947700	-1.9503394009099508
chr3	103946800	103947800	-1.4916095285045659
chr3	103946900	103947900	-2.099724710848996
chr3	103947000	103948000	-1.9237068742412986
chr3	103947100	103948100	-2.2920918537802644
chr3	103947200	103948200	-2.6815841042714235
chr3	103947300	103948300	-3.4191943681455697
chr3	103947400	103948400	-3.9052397563028167
chr3	103947500	103948500	-3.0002011438702723
chr3	103947600	103948600	-1.965958650346372
chr3	103947700	103948700	-2.0408082733625044
chr3	103947800	103948800	-2.574475404656809
chr3	103947900	103948900	-1.743070426269105
chr3	103948000	103949000	-1.8449281019624877
chr3	103948100	103949100	-2.2644295355159003
chr3	103948200	103949200	-1.6768355247121634
chr3	103948300	103949300	-0.7012865437514111
chr3	103948400	103949400	-0.3313975505601576
chr3	103948500	103949500	-0.549503738206242
chr3	103948600	103949600	-1.7657444746954656
chr3	103948700	103949700	-1.743983788094982
chr3	103948800	103949800	-1.3142312235994955
chr3	103948900	103949900	-1.4020667706942485
chr3	103949000	103950000	-1.4170854874924672
chr3	103949100	103950100	-0.857207217738824
chr3	103949200	103950200	-1.1697328313680748
chr3	103949300	103950300	-2.0451950867463897
chr3	103949400	103950400	-2.405031399030832
chr3	103949500	103950500	-2.6276853818531585
chr3	103949600	103950600	-1.8617846069776285
chr3	103949700	103950700	-2.063026722318132
chr3	103949800	103950800	-2.3594495944488947
chr3	103949900	103950900	-2.7759579779676997
chr3	103950000	103951000	-2.220664660119163
chr3	103950100	103951100	-2.4653154610699337
chr3	103950200	103951200	-2.6997886813000984
chr3	103950300	103951300	-1.9710254358647847
chr3	103950400	103951400	-1.5800272419114554
chr3	103950500	103951500	-1.7821067399229915
chr3	103950600	103951600	-2.925128826963082
chr3	103950700	103951700	-2.9398280570538162
chr3	103950800	103951800	-2.986129998123297
chr3	103950900	103951900	-2.334659992580053
chr3	103951000	103952000	-2.6532095215590057
chr3	103951100	103952100	-2.4815634390437595
chr3	103951200	103952200	-2.65530838477846
chr3	103951300	103952300	-3.741091433535112
chr3	103951400	103952400	-3.70443311195456
chr3	103951500	103952500	-3.841023038231713
chr3	103951600	103952600	-3.0952569230675366
chr3	103951700	103952700	-2.8625601908011697
chr3	103951800	103952800	-2.688155290920025
chr3	103951900	103952900	-3.1006728629108564
chr3	103952000	103953000	-4.4404046608316605
chr3	103952100	103953100	-4.3687957329328535
chr3	103952200	103953200	-4.030995267932183
chr3	103952300	103953300	-3.2933868960043435
chr3	103952400	103953400	-3.567253657172498
chr3	103952500	103953500	-3.2432041110442587
chr3	103952600	103953600	-2.9766244500079035
chr3	103953700	103954700	-2.9393551223560777
chr3	103953800	103954800	-2.8931384201344614
chr3	103953900	103954900	-2.75939776531873
chr3	103954000	103955000	-3.0032149316143717
chr3	103954100	103955100	-3.6058241225218253
chr3	103954200	103955200	-3.427222818841088
chr3	103954300	103955300	-2.9724644672662763
chr3	103954400	103955400	-3.3031696519952294
chr3	103954500	103955500	-2.385973392226925
chr3	103954600	103955600	-2.3403967908566443
chr3	103955100	103956100	-1.2276541660623446
chr3	103955200	103956200	-1.6955404713188809
chr3	103955300	103956300	-2.364611155680138
chr3	103955400	103956400	-2.1480488531854887
chr3	103955500	103956500	-2.669926669717685
chr3	103955600	103956600	-2.0504998401885315
chr3	103955700	103956700	-2.2419558040025116
chr3	103955800	103956800	-1.8048021438006097
chr3	103955900	103956900	-1.5292806159063677
chr3	103956000	103957000	-2.114070049794104
chr3	103956100	103957100	-2.3497853011077914
chr3	103956200	103957200	-1.6979545046034898
chr3	103956300	103957300	-1.4948737651781996
chr3	103956400	103957400	-1.5814986478639668
chr3	103956500	103957500	-0.94203890849417
chr3	103956600	103957600	-0.9615932629473236
chr3	103956700	103957700	-1.046159618312855
chr3	103956800	103957800	-1.3238353934820823
chr3	103956900	103957900	-1.5186565875331093
chr3	103957000	103958000	-0.9419821251520376
chr3	103958100	103959100	-1.7069565059096217
chr3	103958200	103959200	-1.5229007122019302
chr3	103958300	103959300	-1.0731545293135851
chr3	103958400	103959400	-0.8794792991096901
chr3	103958500	103959500	-1.0672785835933054
chr3	103958600	103959600	-1.3642306765753311
chr3	103958700	103959700	-2.021905751922084
chr3	103958800	103959800	-1.9284042292116783
chr3	103958900	103959900	-1.9685338806261128
chr3	103959000	103960000	-1.262590271114678
chr3	103959100	103960100	-1.5350924753309174
chr3	103959200	103960200	-1.3894647632241208
chr3	103959300	103960300	-1.3140685123407556
chr3	103959400	103960400	-1.0030027807051751
chr3	103959500	103960500	-0.7957674617978261
chr3	103959600	103960600	-0.8844501699682648
chr3	103959700	103960700	-0.5060727146627506
chr3	103959800	103960800	-0.44728601905760107
chr3	103959900	103960900	-0.19011556534231908
chr3	103960000	103961000	-0.9672842608274992
chr3	103960100	103961100	-0.918613965438938
chr3	103960200	103961200	-0.9543269716678988
chr3	103960300	103961300	-1.2490465141414846
chr3	103960400	103961400	-1.4780451088256048
chr3	103960500	103961500	-1.4476455042138845
chr3	103960600	103961600	-0.8865570113341418
chr3	103961700	103962700	0.230698044115438
chr3	103962800	103963800	0.34787338115117983
chr3	103962900	103963900	-0.17033252504627894
chr3	103963000	103964000	-0.9342564598415707
chr3	103963100	103964100	-0.9788392674400852
chr3	103963200	103964200	-1.2403997557361102
chr3	103963300	103964300	-0.8445883042250807
chr3	103963400	103964400	-1.497019639865609
chr3	103963500	103964500	-1.2283374344659164
chr3	103963600	103964600	-0.9266239307065536
chr3	103963700	103964700	-1.7482225917074543
chr3	103963800	103964800	-2.082818964992585
chr3	103963900	103964900	-1.5193719363494902
chr3	103964000	103965000	-0.8622780731982544
chr3	103964100	103965100	-0.8136023204579185
chr3	103964200	103965200	-0.7666295970275921
chr3	103964400	103965400	-0.4047934172494725
chr3	103964500	103965500	-0.7225192412607055
chr3	103964600	103965600	-1.1233122264796622
chr3	103964700	103965700	-0.5637122660575242
chr3	103964800	103965800	-0.007499358493330592
chr3	103964900	103965900	0.16539590619585035
chr3	103965000	103966000	0.0955759213094482
chr3	103965100	103966100	0.2745620828049746
chr3	103965200	103966200	0.4860242944470874
chr3	103965300	103966300	0.00909896799516802
chr3	103965400	103966400	0.26633940439852183
chr3	103965500	103966500	-0.07770770177585605
chr3	103965600	103966600	0.08103877037018273
chr3	103965700	103966700	-0.49765748411988
chr3	103965800	103966800	-0.4704493602494295
chr3	103965900	103966900	-0.18258642762185
chr3	103966000	103967000	-0.8966567310121489
chr3	103966100	103967100	-1.0765155429815774
chr3	103966200	103967200	-1.7111058532791446
chr3	103966300	103967300	-2.123946101291927
chr3	103966400	103967400	-1.9660755471193183
chr3	103966500	103967500	-1.6073394462769082
chr3	103966600	103967600	-1.4194526698997894
chr3	103966700	103967700	-1.7851295742546889
chr3	103966800	103967800	-1.623969548986241
chr3	103966900	103967900	-1.9381301570469425
chr3	103967000	103968000	-1.977547708740642
chr3	103967100	103968100	-1.8791037391756555
chr3	103967200	103968200	-1.3108619259766927
chr3	103967300	103968300	-1.7813591947708318
chr3	103967400	103968400	-1.3082805838124651
chr3	103967500	103968500	-0.8718759057950383
chr3	103967600	103968600	-0.9658056795525536
chr3	103967700	103968700	-0.5669674680752311
chr3	103967800	103968800	-0.9998414423578601
chr3	103967900	103968900	-0.6895570391265315
chr3	103968000	103969000	-0.01614672008025918
chr3	103968100	103969100	-0.5711316613112042
chr3	103968200	103969200	-0.7063285770981789
chr3	103968300	103969300	-0.19644016202539644
chr3	103968400	103969400	-1.1329191268323344
chr3	103968500	103969500	-1.6544048820156978
chr3	103968600	103969600	-2.1325137392062454
chr3	103968700	103969700	-1.999684391278852
chr3	103968800	103969800	-2.4509984680422674
chr3	103968900	103969900	-3.050695047063492
chr3	103969000	103970000	-2.8818287295524807
chr3	103969100	103970100	-2.814607435895092
chr3	103969200	103970200	-3.3111979000184526
chr3	103969300	103970300	-3.5836071465641925
chr3	103969400	103970400	-3.4728639932741774
chr3	103969500	103970500	-3.600942827807581
chr3	103969600	103970600	-3.484659902563724
chr3	103969700	103970700	-3.184662050881403
chr3	103969800	103970800	-2.918687893135897
chr3	103969900	103970900	-2.8586914503717207
chr3	103970000	103971000	-2.9801588861163393
chr3	103970100	103971100	-2.382192537459169
chr3	103970200	103971200	-2.1266977126223923
chr3	103970300	103971300	-1.367420845561735
chr3	103970400	103971400	-1.5244041755666256
chr3	103970500	103971500	-1.2267447423733324
chr3	103970600	103971600	-1.2413417602924894
chr3	103970700	103971700	-1.7670440269621581
chr3	103970800	103971800	-1.5770950698004689
chr3	103970900	103971900	-1.4097488743034838
chr3	103971000	103972000	-1.3900210025135122
chr3	103971100	103972100	-1.2178313174759618
chr3	103971200	103972200	-0.8257395228510578
chr3	103971300	103972300	-1.3501370636152357
chr3	103971400	103972400	-1.1637457152443629
chr3	103971500	103972500	-1.5121628597288137
chr3	103971600	103972600	-1.3586523981870444
chr3	103971700	103972700	-1.2036168395760394
chr3	103971800	103972800	-1.6057063989878255
chr3	103971900	103972900	-1.8171642714508296
chr3	103972000	103973000	-1.8567971649560002
chr3	103972100	103973100	-2.142777228433826
chr3	103972200	103973200	-2.003362559365748
chr3	103972300	103973300	-1.379393119131636
chr3	103972400	103973400	-1.1459000922999985
chr3	103972500	103973500	-0.283971299598721
chr3	103972600	103973600	-1.2581653688220973
chr3	103972700	103973700	-1.0601723404975558
chr3	103972800	103973800	-0.6571686411814188
chr3	103972900	103973900	-0.2745116600972336
chr3	103973000	103974000	-0.30121734159610253
chr3	103973100	103974100	-0.4714957365845369
chr3	103973200	103974200	-0.9584861335093248
chr3	103973300	103974300	-0.5548887546351823
chr3	103973400	103974400	-0.9426471249184945
chr3	103973500	103974500	-1.579064624056218
chr3	103973600	103974600	-0.6820104636389086
chr3	103973700	103974700	-0.9702268348871841
chr3	103973800	103974800	-0.9907404541285704
chr3	103973900	103974900	-1.8003971393101406
chr3	103974000	103975000	-1.7975009948858756
chr3	103974100	103975100	-1.6066436946023932
chr3	103974200	103975200	-1.3530618627760562
chr3	103975300	103976300	-1.9147912222225023
chr3	103975400	103976400	-2.624296984663766
chr3	103975500	103976500	-1.889524819296107
chr3	103975600	103976600	-2.1715672741652985
chr3	103975700	103976700	-1.8573948827680744
chr3	103975800	103976800	-1.3934910754337924
chr3	103975900	103976900	-0.7325217926603201
chr3	103976000	103977000	-0.8629613680621647
chr3	103976100	103977100	-1.1073735022337774
chr3	103976200	103977200	-1.2071763953686647
chr3	103976300	103977300	-0.6943743431046016
chr3	103976400	103977400	-0.10927349641076756
chr3	103976500	103977500	-0.8654432789550472
chr3	103976600	103977600	-0.26618291776706904
chr3	103976700	103977700	-1.0816007005351105
chr3	103976800	103977800	-1.4296286891824117
chr3	103976900	103977900	-1.3540604099416966
chr3	103977000	103978000	-1.7629267856123663
chr3	103977100	103978100	-1.5277787070002142
chr3	103977200	103978200	-1.9607131715207853
chr3	103977300	103978300	-2.0441785018454866
chr3	103977400	103978400	-2.1541442898408167
chr3	103977500	103978500	-1.86203827303608
chr3	103977600	103978600	-2.5559012945953805
chr3	103977700	103978700	-1.2789564126286754
chr3	103977800	103978800	-1.311954191692029
chr3	103977900	103978900	-1.5767376549248426
chr3	103978000	103979000	-1.1571053874881823
chr3	103978100	103979100	-0.6201344521265902
chr3	103978200	103979200	-0.2268790104475904
chr3	103978300	103979300	-0.17935210502476953
chr3	103978400	103979400	-0.2785127660598224
chr3	103978500	103979500	0.4421688451324067
chr3	103978600	103979600	0.7460427194057483
chr3	103978700	103979700	-0.09867687081147147
chr3	103978800	103979800	-0.4662873413505685
chr3	103978900	103979900	-0.071231352249392
chr3	103979000	103980000	-0.2921212785120486
chr3	103979100	103980100	-1.286800153936508
chr3	103979200	103980200	-1.1428652975488347
chr3	103979300	103980300	-1.6131557783356334
chr3	103979400	103980400	-1.296564830792662
chr3	103979500	103980500	-1.4604175967808593
chr3	103979600	103980600	-2.357291845801353
chr3	103979700	103980700	-2.5151962059138766
chr3	103979800	103980800	-2.010361803727513
chr3	103979900	103980900	-2.4629682056121545
chr3	103980000	103981000	-2.8797874644137176
chr3	103980100	103981100	-2.0453408679440246
chr3	103980200	103981200	-1.8919354347906243
chr3	103980300	103981300	-1.2068407285160858
chr3	103980400	103981400	-1.3128134723001623
chr3	103980500	103981500	-1.5261914507548822
chr3	103981600	103982600	-0.9576719168780592
chr3	103981700	103982700	-0.4526525687599414
chr3	103981800	103982800	0.3395894619999529
chr3	103981900	103982900	0.38630831210710215
chr3	103982000	103983000	0.019713197029862472
chr3	103982100	103983100	0.5769735732851473
chr3	103982200	103983200	-0.17703603518678582
chr3	103982300	103983300	-0.25406996382762026
chr3	103982400	103983400	-1.2753700439508786
chr3	103982500	103983500	-1.5896377810952742
chr3	103982600	103983600	-1.220768449074312
chr3	103982700	103983700	-1.63306641347479
chr3	103982800	103983800	-1.6818649865578144
chr3	103982900	103983900	-1.2649265441022148
chr3	103983000	103984000	-1.1336862808429815
chr3	103983100	103984100	-1.4067988323038143
chr3	103983200	103984200	-0.6318047067316114
chr3	103983300	103984300	-0.8474269573659476
chr3	103983400	103984400	-1.1575120605389826
chr3	103983500	103984500	-1.248017584668806
chr3	103983600	103984600	-1.9614883969956511
chr3	103983700	103984700	-2.206722689030822
chr3	103983800	103984800	-2.241731818215755
chr3	103983900	103984900	-2.1116204472265387
chr3	103984000	103985000	-2.1692246587187034
chr3	103984100	103985100	-2.2211724454841253
chr3	103984200	103985200	-2.5834430867113083
chr3	103984300	103985300	-3.3855677850919035
chr3	103984400	103985400	-2.572506173990319
chr3	103984500	103985500	-2.377495092368024
chr3	103984600	103985600	-2.1885105328241736
chr3	103984700	103985700	-2.119798500756927
chr3	103984800	103985800	-1.862080411086764
chr3	103984900	103985900	-2.3192949459905794
chr3	103985000	103986000	-2.146319893390806
chr3	103985100	103986100	-2.5858821852998846
chr3	103985200	103986200	-1.9308815949351164
chr3	103985300	103986300	-1.7909358263158581
chr3	103985400	103986400	-2.227160654212369
chr3	103985500	103986500	-1.9795071706310283
chr3	103985600	103986600	-1.9908589916864248
chr3	103985700	103986700	-2.1506212257697244
chr3	103985800	103986800	-2.0426052523766143
chr3	103985900	103986900	-2.150569997442416
chr3	103986000	103987000	-2.398714532193852
chr3	103986100	103987100	-2.038085546079784
chr3	103986200	103987200	-2.19778329866606
chr3	103986300	103987300	-2.115824901193407
chr3	103986400	103987400	-1.7605121347757884
chr3	103986500	103987500	-1.6578193997642492
chr3	103986600	103987600	-1.4338838691947908
chr3	103986700	103987700	-1.2755157751903201
chr3	103986800	103987800	-2.092921675803873
chr3	103986900	103987900	-1.599465178174175
chr3	103987000	103988000	-1.8526949644026547
chr3	103987100	103988100	-1.818344651547347
chr3	103987200	103988200	-2.1724793113075083
chr3	103987300	103988300	-1.3345574500699615
chr3	103987400	103988400	-1.961107246601836
chr3	103987500	103988500	-2.790403220643808
chr3	103987600	103988600	-3.6818871173038654
chr3	103987700	103988700	-4.24133165119489
chr3	103987800	103988800	-3.3574941142525554
chr3	103987900	103988900	-3.6785138244696896
chr3	103988000	103989000	-3.316238580783853
chr3	103988100	103989100	-3.484593510785852
chr3	103988200	103989200	-3.4247299036510905
chr3	103988300	103989300	-3.156852952411427
chr3	103988400	103989400	-3.578698527626533
chr3	103988500	103989500	-3.106056518049709
chr3	103988600	103989600	-3.439417932608675
chr3	103988700	103989700	-2.5441142579976983
chr3	103988800	103989800	-3.3876847652690887
chr3	103988900	103989900	-3.2589464172810785
chr3	103989000	103990000	-3.3214730402624064
chr3	103989100	103990100	-2.730611650934565
chr3	103989200	103990200	-2.8779649578372752
chr3	103989300	103990300	-3.2315870401553703
chr3	103989400	103990400	-2.5484832205379404
chr3	103989500	103990500	-2.8617553150106265
chr3	103989600	103990600	-2.2559871622298693
chr3	103989700	103990700	-2.414744580588569
chr3	103989800	103990800	-2.4541801802949688
chr3	103989900	103990900	-3.174505423636653
chr3	103990000	103991000	-3.6270255311494592
chr3	103990100	103991100	-4.969724080991403
chr3	103990200	103991200	-4.66663051536974
chr3	103990300	103991300	-4.296867356830163
chr3	103990400	103991400	-4.238089409201961
chr3	103990500	103991500	-4.4581726149233525
chr3	103990600	103991600	-3.694679650812912
chr3	103990700	103991700	-3.8339885283366764
chr3	103990800	103991800	-3.121002078455072
chr3	103990900	103991900	-3.409400606160549
chr3	103991000	103992000	-2.567928911340915
chr3	103991100	103992100	-1.970868017199976
chr3	103991200	103992200	-1.8892696234825823
chr3	103991300	103992300	-2.2676785471553025
chr3	103991400	103992400	-1.46766421699653
chr3	103991500	103992500	-1.0583498447941508
chr3	103991600	103992600	-1.813468854162316
chr3	103991700	103992700	-1.688420197478244
chr3	103991800	103992800	-1.8162322448181605
chr3	103991900	103992900	-0.7716638451850693
chr3	103992000	103993000	-1.538959629486138
chr3	103992100	103993100	-0.7818696241307026
chr3	103992200	103993200	-0.7874158406093416
chr3	103992300	103993300	-1.0722176889770099
chr3	103992400	103993400	-1.7385043096000627
chr3	103992500	103993500	-1.940278912030993
chr3	103992600	103993600	-1.7704604996388278
chr3	103992700	103993700	-2.25068998272864
chr3	103992800	103993800	-2.383962714463334
chr3	103992900	103993900	-2.338106622054887
chr3	103993000	103994000	-1.95957646802643
chr3	103993100	103994100	-2.3948917285615408
chr3	103993200	103994200	-2.465896219456274
chr3	103993300	103994300	-2.6000704939299224
chr3	103993400	103994400	-2.682992841728188
chr3	103993500	103994500	-2.2868251895570957
chr3	103993600	103994600	-1.931013345422529
chr3	103993700	103994700	-1.0654032087261682
chr3	103993800	103994800	-0.9045437259377788
chr3	103993900	103994900	-1.3043697636113027
chr3	103994400	103995400	0.32490992555398657
chr3	103994500	103995500	-0.5406837441058874
chr3	103994600	103995600	-0.7341403430243503
chr3	103994700	103995700	-1.3367003185665374
chr3	103994800	103995800	-2.1788722151908213
chr3	103994900	103995900	-2.4847520193712724
chr3	103995000	103996000	-2.077863158815618
chr3	103995100	103996100	-2.139825716131849
chr3	103995200	103996200	-2.1435097073529046
chr3	103995300	103996300	-2.5370002598402235
chr3	103995400	103996400	-3.3137675567254585
chr3	103995500	103996500	-2.797336492144056
chr3	103995600	103996600	-3.0414026828859333
chr3	103995700	103996700	-2.9133250335284537
chr3	103995800	103996800	-2.273861846051974
chr3	103995900	103996900	-2.2078319610041444
chr3	103996000	103997000	-3.1879439347332217
chr3	103996100	103997100	-2.6092727326453944
chr3	103996200	103997200	-2.9418607938622965
chr3	103996300	103997300	-2.9528239797394926
chr3	103996400	103997400	-1.939951428634085
chr3	103996500	103997500	-2.0480819825719743
chr3	103996600	103997600	-2.1943327610262124
chr3	103996700	103997700	-2.614455074011268
chr3	103996800	103997800	-2.91212397340065
chr3	103996900	103997900	-2.759854918260127
chr3	103997000	103998000	-1.997886068202459
chr3	103997100	103998100	-2.158981634300905
chr3	103997200	103998200	-2.3968446828850882
chr3	103997300	103998300	-1.9147703830604308
chr3	103997400	103998400	-2.030683836187426
chr3	103997500	103998500	-1.6056506879070631
chr3	103997600	103998600	-0.7213085337532492
chr3	103997700	103998700	-0.6365169823639971
chr3	103997800	103998800	-0.2603502226755401
chr3	103997900	103998900	-0.06674464096644482
chr3	103998000	103999000	-0.6215355289790213
chr3	103998100	103999100	-0.8083459564933102
chr3	103998200	103999200	-0.36621187093130375
chr3	103998300	103999300	-0.5586036416698614
chr3	103998400	103999400	-0.5747690593563102
chr3	103998500	103999500	-1.3294118916251596
chr3	103998600	103999600	-1.6221237766185748
chr3	103998700	103999700	-1.3380039081764514
chr3	103998800	103999800	-1.888412301984064
chr3	103998900	103999900	-2.15971848090072
chr3	103999000	104000000	-1.9202798818775122
chr3	103999100	104000100	-1.6551325554818015
chr3	103999200	104000200	-1.8994210968565304
chr3	103999300	104000300	-1.602259537094663
chr3	103999400	104000400	-1.958992622234324
chr3	103999500	104000500	-1.6107896127956565
chr3	103999600	104000600	-1.8503937464008384
chr3	103999700	104000700	-1.9393566731863312
chr3	103999800	104000800	-1.91164438098772
chr3	103999900	104000900	-1.7528680095235596
chr3	104000000	104001000	-1.5398966154365281
chr3	104000100	104001100	-1.4759071613704136
chr3	104000200	104001200	-1.7326936278927048
chr3	104000300	104001300	-2.8142884469627667
chr3	104000400	104001400	-3.275482515535783
chr3	104000500	104001500	-3.582697064553147
chr3	104000600	104001600	-3.1793522713772355
chr3	104000700	104001700	-2.6882604954366665
chr3	104000800	104001800	-2.7892928813959217
chr3	104000900	104001900	-3.0030316276705324
chr3	104001000	104002000	-3.380000635237911
chr3	104001100	104002100	-3.85572797703753
chr3	104001200	104002200	-3.5183921838185044
chr3	104001300	104002300	-2.823427966133812
chr3	104001400	104002400	-2.5826046510377156
chr3	104001500	104002500	-2.2056339360494315
chr3	104001600	104002600	-2.4106665465737014
chr3	104001700	104002700	-3.278046490730839
chr3	104001800	104002800	-3.3790361634902664
chr3	104001900	104002900	-3.879014226461445
chr3	104002000	104003000	-3.6737729520918676
chr3	104002100	104003100	-3.1117458186017166
chr3	104002200	104003200	-3.6206985902009885
chr3	104002300	104003300	-3.6780241696848566
chr3	104002400	104003400	-3.1528275911155506
chr3	104002500	104003500	-3.2192000175874704
chr3	104002600	104003600	-2.854019261751534
chr3	104002700	104003700	-2.5416910328064484
chr3	104002800	104003800	-2.8040201390664685
chr3	104002900	104003900	-1.9023876623621985
chr3	104003000	104004000	-2.0335352142344
chr3	104003100	104004100	-2.413481061529731
chr3	104003200	104004200	-1.9255955973133445
chr3	104003300	104004300	-1.6652852408071537
chr3	104003400	104004400	-1.67833290839527
chr3	104003500	104004500	-1.4219873789735875
chr3	104003600	104004600	-1.476831627664857
chr3	104003700	104004700	-1.1310238732519975
chr3	104003800	104004800	-0.8575783932361201
chr3	104003900	104004900	-1.1764554084373573
chr3	104004000	104005000	-1.0833890819661847
chr3	104004100	104005100	-0.9165790054372812
chr3	104004200	104005200	-1.1221751154167543
chr3	104004300	104005300	-1.7211189685421382
chr3	104004400	104005400	-1.8236339264781327
chr3	104004500	104005500	-2.018245059665184
chr3	104004600	104005600	-2.717802790938724
chr3	104004700	104005700	-2.8320922364290086
chr3	104004800	104005800	-2.420910069763464
chr3	104004900	104005900	-2.6328442741438294
chr3	104005000	104006000	-1.741669466823626
chr3	104005100	104006100	-1.4805691279038382
chr3	104005200	104006200	-0.93086514382124
chr3	104005300	104006300	-0.4540967596526516
chr3	104005400	104006400	-0.0794439642429186
chr3	104005500	104006500	0.13025504392120388
chr3	104005600	104006600	0.2739903497512827
chr3	104005700	104006700	0.08312004735640031
chr3	104005800	104006800	-0.9808272420271992
chr3	104005900	104006900	-0.4885505719213245
chr3	104006000	104007000	-0.8171137651357588
chr3	104006100	104007100	-1.3712202973377992
chr3	104006200	104007200	-1.6164141652130857
chr3	104006300	104007300	-1.6500120137207903
chr3	104006400	104007400	-2.615354732992835
chr3	104006500	104007500	-2.8949274268875125
chr3	104006600	104007600	-2.696674162876997
chr3	104006700	104007700	-3.107318916148274
chr3	104006800	104007800	-2.0953160169449268
chr3	104006900	104007900	-1.8456703737259688
chr3	104007000	104008000	-1.9837554048948383
chr3	104007100	104008100	-2.136753580239424
chr3	104007200	104008200	-2.927461718982503
chr3	104007300	104008300	-2.8988929269482235
chr3	104007400	104008400	-2.3965578546497968
chr3	104007500	104008500	-2.389048667952939
chr3	104007600	104008600	-2.378597148772941
chr3	104007700	104008700	-2.1721472511515176
chr3	104007800	104008800	-1.8293777042390127
chr3	104007900	104008900	-2.4873292497212933
chr3	104008000	104009000	-2.558188449280756
chr3	104008100	104009100	-1.6180897190928671
chr3	104008200	104009200	-0.4957270254903853
chr3	104008300	104009300	-0.7843504926798038
chr3	104008400	104009400	-0.9663058600559692
chr3	104008500	104009500	-0.8873642893596664
chr3	104008600	104009600	-1.085816755299615
chr3	104008700	104009700	-0.3831242003417943
chr3	104008800	104009800	-1.0700137035375816
chr3	104008900	104009900	-1.48826043827681
chr3	104009000	104010000	-1.8790975217285708
chr3	104009100	104010100	-3.690247349564953
chr3	104009200	104010200	-4.244968096048391
chr3	104009300	104010300	-4.258660716615326
chr3	104009400	104010400	-4.403756445822821
chr3	104009500	104010500	-4.564084183706572
chr3	104009600	104010600	-4.258632257012264
chr3	104009700	104010700	-4.9079764120181135
chr3	104009800	104010800	-4.848899530964833
chr3	104009900	104010900	-4.370372009907581
chr3	104010000	104011000	-4.020477526507438
chr3	104010100	104011100	-2.6820849706971965
chr3	104010200	104011200	-2.361191374785915
chr3	104010300	104011300	-1.7056885809487403
chr3	104010400	104011400	-1.4910639557144258
chr3	104010500	104011500	-0.7829120171607334
chr3	104010600	104011600	-1.2751382783308025
chr3	104010700	104011700	-1.316803184187188
chr3	104010800	104011800	-0.04403801010084269
chr3	104010900	104011900	-0.7534566761466809
chr3	104011000	104012000	-0.811033398212105
chr3	104011100	104012100	-1.0669922585319538
chr3	104011200	104012200	-1.2161560668702471
chr3	104011300	104012300	-1.520956244114796
chr3	104011400	104012400	-1.4152663572023951
chr3	104011500	104012500	-2.1474697281053547
chr3	104011600	104012600	-2.016286291472569
chr3	104011700	104012700	-1.7491404349694797
chr3	104011800	104012800	-2.9679552008598136
chr3	104011900	104012900	-3.6002175094336306
chr3	104012000	104013000	-3.710793819131334
chr3	104012100	104013100	-3.8303112564397783
chr3	104012200	104013200	-3.024135607155364
chr3	104012300	104013300	-3.150252369653492
chr3	104012400	104013400	-3.253052990526061
chr3	104012500	104013500	-3.1758089801042617
chr3	104012600	104013600	-3.7100386059721076
chr3	104012700	104013700	-4.130422048907165
chr3	104012800	104013800	-3.7477514785841177
chr3	104012900	104013900	-2.9768784912321364
chr3	104013000	104014000	-3.0903983563513746
chr3	104013100	104014100	-2.2738816563806687
chr3	104013200	104014200	-3.319554467351216
chr3	104013300	104014300	-3.648428633759704
chr3	104013400	104014400	-3.318823647225664
chr3	104013500	104014500	-3.075711801323284
chr3	104013600	104014600	-2.9299032052080816
chr3	104013700	104014700	-2.5680761325456496
chr3	104013800	104014800	-2.7057235979812835
chr3	104013900	104014900	-2.4527856180712746
chr3	104014000	104015000	-2.540730977203488
chr3	104014100	104015100	-2.5280702945670823
chr3	104014200	104015200	-1.8067921700111955
chr3	104014300	104015300	-1.2475669805094227
chr3	104014400	104015400	-1.371638486449126
chr3	104014500	104015500	-1.2366909480952908
chr3	104014600	104015600	-1.050134455039313
chr3	104014700	104015700	-1.1368887701298762
chr3	104014800	104015800	-0.7742913505862349
chr3	104014900	104015900	-0.978208596937886
chr3	104015000	104016000	-1.429710235845121
chr3	104015100	104016100	-1.7083668019897578
chr3	104015200	104016200	-1.80400498459725
chr3	104015300	104016300	-1.7473520724734202
chr3	104015400	104016400	-2.006807585053176
chr3	104015500	104016500	-2.5571573519650417
chr3	104015600	104016600	-1.8384550340318528
chr3	104015700	104016700	-1.829607586089316
chr3	104015800	104016800	-2.223638329135952
chr3	104015900	104016900	-1.5906923101926882
chr3	104016000	104017000	-0.7962928889821168
chr3	104016100	104017100	-1.2695955955624392
chr3	104016200	104017200	-1.5848770248701656
chr3	104016300	104017300	-2.224339630069127
chr3	104016400	104017400	-1.1922487305598966
chr3	104016500	104017500	-1.268378780280138
chr3	104016600	104017600	-1.7087186687549591
chr3	104016700	104017700	-1.676648108142989
chr3	104016800	104017800	-1.9794896969848508
chr3	104016900	104017900	-2.808405277704169
chr3	104017000	104018000	-2.7127765574795193
chr3	104017100	104018100	-2.4881568385697506
chr3	104017200	104018200	-2.0031993290847465
chr3	104017300	104018300	-1.4765995669813508
chr3	104017400	104018400	-2.408395689004029
chr3	104017500	104018500	-1.842878146226112
chr3	104017600	104018600	-1.921949046798337
chr3	104017700	104018700	-1.43352724527852
chr3	104017800	104018800	-1.4255357276111305
chr3	104017900	104018900	-1.0709494861486708
chr3	104018000	104019000	-1.5559731484355295
chr3	104018100	104019100	-2.179008369531159
chr3	104018200	104019200	-2.4520634289603955
chr3	104018300	104019300	-2.2183194291477824
chr3	104018400	104019400	-1.9636605207196056
chr3	104018500	104019500	-1.587099622627508
chr3	104018600	104019600	-1.1285871373456189
chr3	104018700	104019700	-1.5029080831187824
chr3	104018800	104019800	-0.6578174345346041
chr3	104018900	104019900	-0.7445938359325718
chr3	104019000	104020000	-0.4713680788737306
chr3	104019100	104020100	-0.019712746219070345
chr3	104019200	104020200	-0.8337266992825626
chr3	104019300	104020300	-0.6256303420855405
chr3	104019400	104020400	-0.9778917344540584
chr3	104019500	104020500	-1.3660983488297729
chr3	104019600	104020600	-1.6345812433765332
chr3	104019700	104020700	-2.309695676598233
chr3	104019800	104020800	-2.3136875479989483
chr3	104019900	104020900	-2.0403773838156827
chr3	104021000	104022000	-2.045371221566546
chr3	104021200	104022200	-1.066425122811796
chr3	104021300	104022300	-2.0376679866112735
chr3	104021400	104022400	-1.6072194698388893
chr3	104021500	104022500	-1.6452927368439048
chr3	104021600	104022600	-1.8755921848910813
chr3	104021700	104022700	-1.3118883831529289
chr3	104021800	104022800	-0.8431891537979073
chr3	104021900	104022900	-0.6998537745547548
chr3	104022000	104023000	-1.107790589120804
chr3	104022100	104023100	-2.018021285732963
chr3	104022200	104023200	-2.222070364448112
chr3	104022300	104023300	-1.8823071132616749
chr3	104022400	104023400	-2.1308886897040358
chr3	104022500	104023500	-2.272517680018582
chr3	104022600	104023600	-2.449760317551714
chr3	104022700	104023700	-2.9405678901829675
chr3	104023800	104024800	-2.2989955425531496
chr3	104023900	104024900	-2.115615999645538
chr3	104024000	104025000	-2.8145292571407885
chr3	104024100	104025100	-2.80834627229782
chr3	104024200	104025200	-3.3466058216055288
chr3	104024300	104025300	-2.354728802583641
chr3	104024400	104025400	-2.0908969438130467
chr3	104024500	104025500	-1.7633429973053476
chr3	104024600	104025600	-2.193552616462228
chr3	104024700	104025700	-2.645004702709082
chr3	104024800	104025800	-2.1983894542296123
chr3	104024900	104025900	-1.838215858826327
chr3	104025000	104026000	-1.160772115868827
chr3	104026700	104027700	-2.2624071136095694
chr3	104026800	104027800	-2.8294071088098063
chr3	104026900	104027900	-2.472714572659886
chr3	104027000	104028000	-2.1922558634362366
chr3	104027100	104028100	-2.3004094521382092
chr3	104027200	104028200	-2.541680004272028
chr3	104027300	104028300	-3.074269170990208
chr3	104027400	104028400	-2.7655384115529364
chr3	104027500	104028500	-2.594921485689204
chr3	104027600	104028600	-2.3709535276950717
chr3	104027700	104028700	-2.6238427705252656
chr3	104027800	104028800	-2.0763613695129566
chr3	104027900	104028900	-2.3951916360033265
chr3	104028000	104029000	-2.7086254115865147
chr3	104028600	104029600	-0.31016736031316683
chr3	104028700	104029700	-0.4494261600069702
chr3	104028800	104029800	-0.3736416315752164
chr3	104028900	104029900	-0.3324670972447485
chr3	104029000	104030000	-0.30464539053672574
chr3	104029100	104030100	-0.3960708829901627
chr3	104029200	104030200	-0.4728501595244183
chr3	104029300	104030300	-0.5617088327216441
chr3	104029900	104030900	-3.4464761945365807
chr3	104030000	104031000	-2.726049278039726
chr3	104030100	104031100	-2.81073089166552
chr3	104030200	104031200	-2.8429474482631982
chr3	104030300	104031300	-2.7218880509514296
chr3	104030400	104031400	-2.606715834990759
chr3	104030500	104031500	-2.4556260628401447
chr3	104030600	104031600	-2.3271703653358213
chr3	104030700	104031700	-1.7567704576912273
chr3	104030800	104031800	-1.2894103921554971
chr3	104030900	104031900	-0.35585486473193323
chr3	104031000	104032000	-0.21657592063128725
chr3	104031100	104032100	0.007450426016647981
chr3	104031200	104032200	0.11758459864339413
chr3	104031300	104032300	0.005510091490522335
chr3	104031400	104032400	-0.08967348273285831
chr3	104031500	104032500	-0.4497982905357683
chr3	104031600	104032600	-0.07766121649670507
chr3	104031700	104032700	-0.13141741943833804
chr3	104031800	104032800	-0.2649780293492888
chr3	104031900	104032900	-0.4080548474533336
chr3	104032000	104033000	-1.3478841667056003
chr3	104032100	104033100	-1.345644566344233
chr3	104032200	104033200	-1.7145684778738273
chr3	104032300	104033300	-1.5096296648015444
chr3	104032400	104033400	-1.387641849316029
chr3	104032500	104033500	-1.5365417250971398
chr3	104032600	104033600	-1.8468538029413841
chr3	104032700	104033700	-2.1905702944977947
chr3	104032800	104033800	-2.1039013169301817
chr3	104032900	104033900	-2.322501046967408
chr3	104033000	104034000	-1.8117092102149155
chr3	104033100	104034100	-1.247058926190272
chr3	104033200	104034200	-1.2763485945025022
chr3	104033300	104034300	-1.279740450512278
chr3	104033400	104034400	-1.8195729432929952
chr3	104033500	104034500	-1.6160637164009692
chr3	104033600	104034600	-1.928870741129584
chr3	104033700	104034700	-1.5453572327981044
chr3	104033800	104034800	-2.0464390630543794
chr3	104033900	104034900	-1.9347805267548743
chr3	104037000	104038000	-3.0111202802520194
chr3	104037100	104038100	-3.7398486340179193
chr3	104037200	104038200	-3.528624668378113
chr3	104037300	104038300	-4.110067731275528
chr3	104037400	104038400	-4.062574103654531
chr3	104037500	104038500	-4.305423626506689
chr3	104037600	104038600	-4.544354128224903
chr3	104037700	104038700	-3.780842108414327
chr3	104037800	104038800	-3.4578616359558256
chr3	104037900	104038900	-3.919439181078319
chr3	104038000	104039000	-5.410963468832509
chr3	104038100	104039100	-4.69655918744941
chr3	104038200	104039200	-4.676133941346682
chr3	104038300	104039300	-3.363714422782341
chr3	104038400	104039400	-3.934763858098997
chr3	104038500	104039500	-4.107399099229574
chr3	104038600	104039600	-3.6825170940276712
chr3	104038700	104039700	-3.673978107307597
chr3	104038800	104039800	-3.729367489350469
chr3	104038900	104039900	-3.200509080149553
chr3	104039000	104040000	-1.712226886094483
chr3	104039100	104040100	-1.5226109299488462
chr3	104040000	104041000	-4.24287593850241
chr3	104040100	104041100	-3.626485331517288
chr3	104040200	104041200	-4.204210666794877
chr3	104040300	104041300	-5.020200424199401
chr3	104040400	104041400	-4.3301896439252525
chr3	104040500	104041500	-4.1302144043087425
chr3	104040600	104041600	-4.559904821913019
chr3	104040700	104041700	-4.545233688061352
chr3	104040800	104041800	-4.5201615151838475
chr3	104040900	104041900	-4.05279572106915
chr3	104041000	104042000	-3.519162195549152
chr3	104041100	104042100	-3.746687168014001
chr3	104041200	104042200	-3.84588076364635
chr3	104041300	104042300	-3.121196192279123
chr3	104041400	104042400	-3.8803465782135533
chr3	104041500	104042500	-4.5274443750136
chr3	104041600	104042600	-3.959653601529612
chr3	104041700	104042700	-3.3922600265354217
chr3	104041800	104042800	-2.655308129977937
chr3	104041900	104042900	-3.094762800903483
chr3	104042000	104043000	-3.346994935583356
chr3	104042100	104043100	-2.8814819949417334
chr3	104042200	104043200	-2.180655968609854
chr3	104042300	104043300	-1.9110175043223487
chr3	104042400	104043400	-1.5653768503111585
chr3	104042500	104043500	-1.0939149370578116
chr3	104042600	104043600	-0.8749432504004979
chr3	104042700	104043700	-1.4257200259823175
chr3	104042800	104043800	-1.3241243986472881
chr3	104042900	104043900	-0.857000775588944
chr3	104043000	104044000	-1.162067160818135
chr3	104043100	104044100	-1.6727330969607206
chr3	104043200	104044200	-2.3194315333502598
chr3	104043300	104044300	-2.1769882557049134
chr3	104043400	104044400	-2.5846132388072505
chr3	104043500	104044500	-2.456430168132287
chr3	104043600	104044600	-3.403241430804378
chr3	104043700	104044700	-3.479327641846304
chr3	104043800	104044800	-3.661524686432512
chr3	104043900	104044900	-3.4738572713803424
chr3	104044000	104045000	-2.921601480956143
chr3	104044100	104045100	-3.2375377323728918
chr3	104044200	104045200	-2.372575173977796
chr3	104044300	104045300	-3.044110534288164
chr3	104044400	104045400	-2.2854260083649622
chr3	104044500	104045500	-2.6994170284504784
chr3	104044600	104045600	-1.959353806028053
chr3	104044700	104045700	-1.608230326053579
chr3	104044800	104045800	-1.1779575093611825
chr3	104044900	104045900	-1.8735486299775408
chr3	104045000	104046000	-1.7472868358250238
chr3	104045100	104046100	-1.7065900733532828
chr3	104045200	104046200	-1.573732486034517
chr3	104045300	104046300	-1.852306777343612
chr3	104045400	104046400	-2.118117775289183
chr3	104045500	104046500	-1.4380018297688055
chr3	104045600	104046600	-1.0183725113696844
chr3	104045700	104046700	-1.0015637762220857
chr3	104045800	104046800	-1.1472654149421868
chr3	104045900	104046900	-0.4580846965091207
chr3	104046000	104047000	-0.7454934098458922
chr3	104046100	104047100	-0.2046347966902395
chr3	104046200	104047200	-0.362008575119114
chr3	104046300	104047300	0.3850517372897439
chr3	104046400	104047400	0.2401866363569469
chr3	104046500	104047500	-0.4969966879357241
chr3	104046600	104047600	-1.159207949980626
chr3	104046700	104047700	-1.2821043110273251
chr3	104046800	104047800	-1.2257310111988766
chr3	104046900	104047900	-1.968794422290838
chr3	104047000	104048000	-1.6674650610671384
chr3	104047100	104048100	-1.7640870875590653
chr3	104047200	104048200	-1.5734186017277432
chr3	104047300	104048300	-2.1532711690927577
chr3	104047400	104048400	-1.673085853735905
chr3	104047500	104048500	-1.0418161794994514
chr3	104047600	104048600	-1.1842002847613458
chr3	104047700	104048700	-2.196795238485888
chr3	104047800	104048800	-2.5374076512233197
chr3	104047900	104048900	-2.4987459755978314
chr3	104048000	104049000	-2.9304246922883554
chr3	104048100	104049100	-3.307689825026791
chr3	104048200	104049200	-4.150482109969066
chr3	104048300	104049300	-3.3626695235128023
chr3	104048400	104049400	-3.61044942809378
chr3	104048500	104049500	-3.4325700404371537
chr3	104048600	104049600	-3.001265708219391
```
