## Supplemental Datasets for "A genome-wide mutational constraint map quantified from variation in 76,156 human genomes": Supplementary_Data_3.bed (part 518 of 859)

```
chr3	104048700	104049700	-2.2515341037585985
chr3	104048800	104049800	-2.301702113979708
chr3	104048900	104049900	-1.5467310531436689
chr3	104051600	104052600	-0.9196453301781728
chr3	104051700	104052700	-0.7682248002984281
chr3	104052000	104053000	-0.6027866901460638
chr3	104052100	104053100	-0.9401144144511038
chr3	104052200	104053200	-1.7903497129992354
chr3	104052300	104053300	-1.8110682569295748
chr3	104052400	104053400	-2.111454735147295
chr3	104052500	104053500	-1.4511380074255702
chr3	104052600	104053600	-1.5695064876216882
chr3	104052700	104053700	-1.9501473162116
chr3	104052800	104053800	-3.0667270574139263
chr3	104052900	104053900	-2.3628286638600082
chr3	104053000	104054000	-2.6811817729771783
chr3	104053100	104054100	-3.2628076311454985
chr3	104053200	104054200	-2.8400933225285003
chr3	104053300	104054300	-3.5735687753098446
chr3	104053400	104054400	-3.083142253622478
chr3	104053500	104054500	-3.1835485245990687
chr3	104053600	104054600	-3.1611434852496028
chr3	104054300	104055300	-1.5732897569524982
chr3	104054600	104055600	-3.1274196649070864
chr3	104054700	104055700	-2.8949050212152487
chr3	104054800	104055800	-3.532837356142933
chr3	104054900	104055900	-3.152048167057777
chr3	104055000	104056000	-3.4961207356004573
chr3	104055100	104056100	-3.003436196198473
chr3	104055200	104056200	-3.2699345401813984
chr3	104055300	104056300	-2.8264919043259726
chr3	104055400	104056400	-2.6819228251392704
chr3	104055500	104056500	-2.8795971936569003
chr3	104055600	104056600	-2.3478763796054265
chr3	104055700	104056700	-2.666177191598559
chr3	104055800	104056800	-1.900502689498488
chr3	104055900	104056900	-2.3306215499093406
chr3	104056000	104057000	-1.5240058696465129
chr3	104056100	104057100	-2.4312744062073857
chr3	104056200	104057200	-2.134920650033739
chr3	104056300	104057300	-1.2035651709095447
chr3	104056400	104057400	-0.6820770029792047
chr3	104056500	104057500	-0.714356882885379
chr3	104056600	104057600	-0.6364614744766821
chr3	104056700	104057700	-0.09482010481703426
chr3	104056800	104057800	-0.2673490772170793
chr3	104056900	104057900	-0.9010003570184212
chr3	104057000	104058000	-1.7227660297043497
chr3	104057100	104058100	-1.688907337670598
chr3	104057200	104058200	-1.8979926554037367
chr3	104057300	104058300	-2.942825150108632
chr3	104057400	104058400	-2.4450489152160317
chr3	104057500	104058500	-2.4527174675061643
chr3	104057600	104058600	-2.6429628898376567
chr3	104057700	104058700	-2.6594967415113886
chr3	104057800	104058800	-2.70424191609833
chr3	104057900	104058900	-1.6166296369662567
chr3	104058000	104059000	-1.2074023905879043
chr3	104058100	104059100	-0.3615725321413879
chr3	104058800	104059800	-0.11345506304662865
chr3	104058900	104059900	-1.2359841491061978
chr3	104059000	104060000	-0.6358637807474866
chr3	104059100	104060100	-1.1031952664480364
chr3	104059200	104060200	-0.947483595518862
chr3	104059300	104060300	-0.7250329570309343
chr3	104059400	104060400	-0.11262900377942638
chr3	104059500	104060500	0.025489065153821988
chr3	104059600	104060600	-0.7901482896205773
chr3	104059700	104060700	-1.30938050386675
chr3	104059800	104060800	-1.505099006535389
chr3	104059900	104060900	-0.3451907688939562
chr3	104060000	104061000	-1.0104007361791465
chr3	104060100	104061100	-0.7993903540658399
chr3	104060200	104061200	-0.8122109526856117
chr3	104060300	104061300	-0.8817538284697699
chr3	104060400	104061400	-1.0418991423836823
chr3	104060500	104061500	-1.8918337902999065
chr3	104060600	104061600	-1.4253046930369997
chr3	104060700	104061700	-1.3895549704829724
chr3	104060800	104061800	-1.1012477572783852
chr3	104060900	104061900	-1.0706359308384708
chr3	104061000	104062000	-1.495556823708772
chr3	104061100	104062100	-1.1688397438017522
chr3	104061200	104062200	-1.5245579679736307
chr3	104061300	104062300	-1.7912874399024823
chr3	104061400	104062400	-1.824526906799988
chr3	104061500	104062500	-1.007659148093911
chr3	104061600	104062600	-1.4384071597780907
chr3	104061700	104062700	-1.5423035425768663
chr3	104061800	104062800	-1.5221543220308655
chr3	104061900	104062900	-1.7669033496905981
chr3	104062400	104063400	0.06286073730658555
chr3	104062500	104063500	0.3633933801469024
chr3	104062600	104063600	0.3736485126425679
chr3	104062700	104063700	0.4348112728720641
chr3	104062800	104063800	0.3144311579214608
chr3	104062900	104063900	-0.19198265989026692
chr3	104063000	104064000	-0.4876904396677329
chr3	104063100	104064100	-1.4054491530428048
chr3	104063200	104064200	-1.4140738110564568
chr3	104063300	104064300	-0.9720532925212534
chr3	104063400	104064400	-0.8883757263775073
chr3	104063500	104064500	-1.1641593539137902
chr3	104063600	104064600	-1.136145491291972
chr3	104063700	104064700	-1.066446912301957
chr3	104063800	104064800	-0.9694425315388634
chr3	104063900	104064900	-0.3899403103331178
chr3	104064000	104065000	-0.23443543376511244
chr3	104064500	104065500	-0.8209690334318431
chr3	104064600	104065600	-1.585848549921765
chr3	104064700	104065700	-1.9915708320796544
chr3	104064800	104065800	-1.9310811070097198
chr3	104064900	104065900	-1.5438841431755344
chr3	104065000	104066000	-1.9788759986052833
chr3	104065100	104066100	-2.3232336078587954
chr3	104065200	104066200	-2.637902231736938
chr3	104065300	104066300	-2.0960552666265637
chr3	104065400	104066400	-2.310603988918764
chr3	104065500	104066500	-2.4862313140736907
chr3	104065600	104066600	-1.821448209094464
chr3	104065700	104066700	-2.053252650173706
chr3	104065800	104066800	-2.4545090743455242
chr3	104065900	104066900	-3.095718260768649
chr3	104066000	104067000	-3.215102420448641
chr3	104066100	104067100	-3.781211211928864
chr3	104066200	104067200	-4.250932337183472
chr3	104066300	104067300	-4.434717089584906
chr3	104066400	104067400	-3.9644932754604296
chr3	104066500	104067500	-3.6645073766862404
chr3	104066600	104067600	-3.7519599145456612
chr3	104066700	104067700	-3.2143434202306413
chr3	104066800	104067800	-3.15846175379844
chr3	104066900	104067900	-3.313055879002272
chr3	104067000	104068000	-2.840045943983896
chr3	104067100	104068100	-1.9952721419105024
chr3	104067200	104068200	-1.566481658367808
chr3	104067300	104068300	-1.3370846675305907
chr3	104067400	104068400	-1.3527864260291231
chr3	104067500	104068500	-1.516788794729875
chr3	104067600	104068600	-2.15667052273295
chr3	104067700	104068700	-2.090598872324736
chr3	104067800	104068800	-2.1493909111354266
chr3	104067900	104068900	-2.0217529247151806
chr3	104068000	104069000	-2.4326246072653253
chr3	104068100	104069100	-2.4957389166693047
chr3	104068200	104069200	-2.9633177137237667
chr3	104068300	104069300	-2.7878433056348078
chr3	104068400	104069400	-2.925374458192422
chr3	104068500	104069500	-2.3150243724513686
chr3	104068600	104069600	-1.984028001183365
chr3	104068700	104069700	-2.7730630650948562
chr3	104068800	104069800	-3.243139387876913
chr3	104068900	104069900	-3.050966083852889
chr3	104069000	104070000	-2.995471267201191
chr3	104069100	104070100	-3.041941866382862
chr3	104069200	104070200	-2.7024951649317783
chr3	104069300	104070300	-3.084006681259973
chr3	104069400	104070400	-2.9247625976051466
chr3	104069500	104070500	-3.7713164642753134
chr3	104069600	104070600	-3.622995470678232
chr3	104069700	104070700	-3.5962211333638217
chr3	104069800	104070800	-3.4000213916354816
chr3	104069900	104070900	-3.290376741867997
chr3	104070000	104071000	-3.416684932824747
chr3	104070100	104071100	-3.2968272574223185
chr3	104070200	104071200	-2.9162023956892704
chr3	104070300	104071300	-3.145806079036172
chr3	104070400	104071400	-3.2070731126054883
chr3	104070500	104071500	-3.020745619485904
chr3	104070600	104071600	-2.8849826358770314
chr3	104070700	104071700	-2.505780196112584
chr3	104070800	104071800	-1.85264729364774
chr3	104070900	104071900	-1.5863520663028636
chr3	104071000	104072000	-1.1812935417226749
chr3	104071100	104072100	-0.9400210548763138
chr3	104071200	104072200	-1.023419182084734
chr3	104071300	104072300	-1.0342327221788246
chr3	104071400	104072400	-0.8159754419632029
chr3	104071500	104072500	-0.42612523971153504
chr3	104071600	104072600	-0.2535847766242379
chr3	104071700	104072700	0.33902835315555474
chr3	104071800	104072800	-0.023992445530699867
chr3	104071900	104072900	-0.2725275586667761
chr3	104072000	104073000	0.25480488708653487
chr3	104072100	104073100	0.3167840569351352
chr3	104072200	104073200	0.3681431698956794
chr3	104072300	104073300	1.1075841923787042
chr3	104072400	104073400	0.6739774248101271
chr3	104072500	104073500	0.6446175517470961
chr3	104072600	104073600	0.1346053105785893
chr3	104072700	104073700	-0.5351297606479527
chr3	104072800	104073800	0.01857964982852552
chr3	104072900	104073900	0.4932733105970483
chr3	104073000	104074000	0.3104358114110532
chr3	104073100	104074100	0.007605067673139594
chr3	104073200	104074200	0.07534350992588572
chr3	104073300	104074300	-0.4149465129238973
chr3	104073400	104074400	-0.7470683431201974
chr3	104073500	104074500	-0.7871950030928094
chr3	104073600	104074600	-0.6340614612925628
chr3	104073700	104074700	-0.3166055776405373
chr3	104073800	104074800	-0.830361835388187
chr3	104073900	104074900	-1.4159348344549432
chr3	104074000	104075000	-1.4686679770243165
chr3	104074100	104075100	-1.7017851741808028
chr3	104074200	104075200	-1.750139244395993
chr3	104074300	104075300	-1.6080042281487668
chr3	104074400	104075400	-0.6457195283884601
chr3	104074500	104075500	-1.0079828313344597
chr3	104074600	104075600	-0.6235630990269604
chr3	104074700	104075700	-0.8175860331401515
chr3	104074800	104075800	-0.5171278921758459
chr3	104074900	104075900	-0.2353551580166478
chr3	104075000	104076000	-0.4802737267079932
chr3	104075100	104076100	-0.0038486895046159616
chr3	104075200	104076200	-0.2018165468915808
chr3	104075300	104076300	-0.9765889170394384
chr3	104075400	104076400	-1.7619501858936093
chr3	104075500	104076500	-1.6612193524441274
chr3	104075600	104076600	-2.4744710321937786
chr3	104075700	104076700	-2.95859526063402
chr3	104075800	104076800	-2.8650455404878867
chr3	104075900	104076900	-2.829101491650911
chr3	104076000	104077000	-2.9957292211653863
chr3	104076100	104077100	-2.9454591934485985
chr3	104076200	104077200	-3.378091396654337
chr3	104076300	104077300	-2.8429168229944226
chr3	104076400	104077400	-2.8834326501769127
chr3	104076500	104077500	-3.0611898681841225
chr3	104076600	104077600	-3.6175613477375035
chr3	104076700	104077700	-3.2645135613649328
chr3	104076800	104077800	-2.694245364631649
chr3	104076900	104077900	-2.425550721666213
chr3	104077000	104078000	-1.9518042258021018
chr3	104077100	104078100	-1.7151153698538917
chr3	104077200	104078200	-1.251444311397879
chr3	104077300	104078300	-1.292021577451672
chr3	104077400	104078400	-1.0178253856512185
chr3	104077500	104078500	-1.3496745069289426
chr3	104077600	104078600	-0.2253695502399806
chr3	104077700	104078700	-0.06750509141258584
chr3	104077800	104078800	-0.5018504214844104
chr3	104077900	104078900	-0.8151397908962308
chr3	104078000	104079000	-0.8829913101134241
chr3	104079000	104080000	-4.505247065762348
chr3	104079100	104080100	-4.094923717632925
chr3	104079200	104080200	-4.344274363330009
chr3	104079300	104080300	-3.8434623439953866
chr3	104079400	104080400	-4.244481153825366
chr3	104079500	104080500	-3.6994548878501736
chr3	104079600	104080600	-3.257182802427317
chr3	104079700	104080700	-2.646574017104489
chr3	104079800	104080800	-2.3086032166894714
chr3	104079900	104080900	-2.4213237053340206
chr3	104080000	104081000	-1.7649800581786244
chr3	104080100	104081100	-1.6035431014685664
chr3	104080200	104081200	-1.260163238986482
chr3	104080300	104081300	-0.8163857349859132
chr3	104080400	104081400	-0.8265408584432129
chr3	104080500	104081500	-0.27703448183518703
chr3	104080600	104081600	-0.17125130906919955
chr3	104081700	104082700	-1.171717353526794
chr3	104081800	104082800	-1.6203154438016831
chr3	104081900	104082900	-2.3415884839558423
chr3	104082000	104083000	-2.889755966207614
chr3	104082100	104083100	-1.9048175506724463
chr3	104082200	104083200	-2.422221805466597
chr3	104082300	104083300	-2.6382316990118952
chr3	104082400	104083400	-2.7583321056950445
chr3	104082500	104083500	-2.460705743087712
chr3	104082600	104083600	-2.5952483331717846
chr3	104082700	104083700	-2.6844934849900137
chr3	104082800	104083800	-2.5583860230880964
chr3	104082900	104083900	-2.2778774945616487
chr3	104083000	104084000	-2.721530991128567
chr3	104083100	104084100	-3.7152061815384494
chr3	104083200	104084200	-3.956427205308602
chr3	104083300	104084300	-3.938968626287955
chr3	104083400	104084400	-4.32489841615222
chr3	104083500	104084500	-4.463695591953991
chr3	104083600	104084600	-5.432755293552011
chr3	104083700	104084700	-5.968317651301095
chr3	104083800	104084800	-7.054690483034866
chr3	104083900	104084900	-7.869882373777847
chr3	104084000	104085000	-7.136315689223857
chr3	104084100	104085100	-7.101864573501048
chr3	104084200	104085200	-6.764793273630702
chr3	104084300	104085300	-6.010832195030508
chr3	104084400	104085400	-6.005164573563183
chr3	104084500	104085500	-6.193912277701794
chr3	104084600	104085600	-5.887822031615277
chr3	104084700	104085700	-5.679842888041289
chr3	104084800	104085800	-4.966432472184887
chr3	104084900	104085900	-4.3747679929183265
chr3	104085000	104086000	-4.48303838266818
chr3	104085100	104086100	-4.485399597211571
chr3	104085200	104086200	-4.776767885285204
chr3	104085300	104086300	-5.259239389941036
chr3	104085400	104086400	-5.0695744245892485
chr3	104085500	104086500	-5.167469704463434
chr3	104085600	104086600	-4.7964182474043735
chr3	104085700	104086700	-4.757397604974272
chr3	104085800	104086800	-3.942027648678048
chr3	104085900	104086900	-3.832597917652416
chr3	104086000	104087000	-3.7831749957846235
chr3	104086100	104087100	-3.0213819617176436
chr3	104086200	104087200	-2.641671436736082
chr3	104086300	104087300	-2.5713744577132327
chr3	104086400	104087400	-3.0866276513350144
chr3	104086500	104087500	-2.0483155120380943
chr3	104086600	104087600	-1.7760408042442486
chr3	104086700	104087700	-2.0222630378661464
chr3	104086800	104087800	-2.4672708705300965
chr3	104086900	104087900	-3.163134709703824
chr3	104087000	104088000	-3.5843034730972225
chr3	104087100	104088100	-3.82837763359492
chr3	104087200	104088200	-3.6789220512737484
chr3	104087300	104088300	-3.202969417446062
chr3	104087400	104088400	-2.8300753715935887
chr3	104087500	104088500	-3.0258798046126474
chr3	104087600	104088600	-3.0029502495350187
chr3	104088400	104089400	-1.5365271637211229
chr3	104088500	104089500	-1.5960944544119686
chr3	104088600	104089600	-1.4935960568863431
chr3	104088700	104089700	-1.6140101929326225
chr3	104088800	104089800	-2.032683234337189
chr3	104088900	104089900	-1.9718999953503216
chr3	104089000	104090000	-1.8125574057719895
chr3	104089100	104090100	-1.2613600382457408
chr3	104089200	104090200	-1.3181454377001445
chr3	104089300	104090300	-2.0838524995019956
chr3	104089400	104090400	-2.4992596694069533
chr3	104089500	104090500	-2.309880561048561
chr3	104089600	104090600	-2.7787241385059542
chr3	104089700	104090700	-4.1708185424851445
chr3	104089800	104090800	-3.7315521923959794
chr3	104089900	104090900	-4.028725794846684
chr3	104090000	104091000	-4.022613411208895
chr3	104090100	104091100	-3.674451063682096
chr3	104090200	104091200	-3.9821798436648255
chr3	104090300	104091300	-3.3347541207735323
chr3	104091500	104092500	-3.6313635823241253
chr3	104091600	104092600	-3.4062396076269086
chr3	104091700	104092700	-4.094611532777649
chr3	104091800	104092800	-4.50928722399953
chr3	104091900	104092900	-4.2867875855791215
chr3	104092000	104093000	-4.2591634053799385
chr3	104092100	104093100	-3.899676419505608
chr3	104092200	104093200	-3.786297451285584
chr3	104092300	104093300	-3.0798847209478506
chr3	104092400	104093400	-2.925934484367628
chr3	104092500	104093500	-2.785725094912608
chr3	104092600	104093600	-3.198192882444759
chr3	104092700	104093700	-2.7949927843865643
chr3	104092800	104093800	-2.9492974843705584
chr3	104092900	104093900	-3.5692712040213967
chr3	104093000	104094000	-3.251142961975131
chr3	104093100	104094100	-3.4179795701781486
chr3	104093200	104094200	-3.716538988461557
chr3	104093300	104094300	-4.5967153362662545
chr3	104093400	104094400	-4.380712636207621
chr3	104093500	104094500	-4.385122476105395
chr3	104093600	104094600	-4.5102236176925485
chr3	104093700	104094700	-4.433827145448718
chr3	104093800	104094800	-3.517696192042386
chr3	104093900	104094900	-2.640742571785524
chr3	104094000	104095000	-2.5513043717841852
chr3	104094100	104095100	-2.906349938934297
chr3	104094200	104095200	-2.816616266531169
chr3	104094300	104095300	-3.4960177037509443
chr3	104094400	104095400	-3.507647988265478
chr3	104094500	104095500	-2.9818703655010954
chr3	104094600	104095600	-2.991367780567067
chr3	104094700	104095700	-3.0206882291597967
chr3	104094800	104095800	-3.3722795747576964
chr3	104094900	104095900	-3.9293447354702034
chr3	104095000	104096000	-4.074700982585822
chr3	104095100	104096100	-3.61833477480219
chr3	104095200	104096200	-3.0593846571185592
chr3	104095300	104096300	-2.46684556909494
chr3	104095400	104096400	-2.3812959942723126
chr3	104095500	104096500	-2.6103595491638427
chr3	104095600	104096600	-2.522564154378957
chr3	104095700	104096700	-2.9510184045514736
chr3	104095800	104096800	-2.743460472639572
chr3	104095900	104096900	-2.472332266094305
chr3	104096000	104097000	-2.9543633131771267
chr3	104096100	104097100	-3.2199080074533235
chr3	104096200	104097200	-3.493732806274123
chr3	104096300	104097300	-3.35549872836597
chr3	104096400	104097400	-3.131857372454028
chr3	104096500	104097500	-3.0968918034884867
chr3	104096600	104097600	-2.8006489694022965
chr3	104096700	104097700	-2.5882506107485685
chr3	104096800	104097800	-3.0196538204532994
chr3	104096900	104097900	-2.9714490209775417
chr3	104097000	104098000	-2.8344094603017713
chr3	104097100	104098100	-2.331899977931215
chr3	104097200	104098200	-2.5895991779750616
chr3	104097300	104098300	-2.343898096527708
chr3	104097400	104098400	-1.220601253657968
chr3	104097500	104098500	-1.3721001350657942
chr3	104097600	104098600	-1.315706619424727
chr3	104097700	104098700	-0.8910339784775615
chr3	104097800	104098800	-0.478665632883849
chr3	104097900	104098900	-0.3407995791208516
chr3	104098000	104099000	0.05333755705546164
chr3	104098100	104099100	-0.9676176335891002
chr3	104098200	104099200	-0.4050802647587277
chr3	104098300	104099300	-0.5722298875913624
chr3	104098400	104099400	-1.494599840062589
chr3	104098500	104099500	-1.247231587444333
chr3	104098600	104099600	-1.6730361219729242
chr3	104098700	104099700	-1.9342298873668269
chr3	104098800	104099800	-1.6190519138329529
chr3	104098900	104099900	-2.0106489764315816
chr3	104099000	104100000	-2.279683944982477
chr3	104099100	104100100	-0.8571809080914903
chr3	104099200	104100200	-2.011550191153164
chr3	104099300	104100300	-1.5950739801413232
chr3	104099400	104100400	-1.5085669310906449
chr3	104099500	104100500	-1.3692904754181272
chr3	104099600	104100600	-1.0634764501281353
chr3	104099700	104100700	-1.1179958130517316
chr3	104099800	104100800	-2.323633840583188
chr3	104099900	104100900	-1.8350327800278017
chr3	104100000	104101000	-1.7685169906642006
chr3	104100100	104101100	-2.4775132712881507
chr3	104100400	104101400	-1.7987415593433496
chr3	104100500	104101500	-1.8217610203636585
chr3	104100600	104101600	-1.894899511171346
chr3	104100700	104101700	-1.6118701768674382
chr3	104100800	104101800	-0.951639616186278
chr3	104100900	104101900	-1.4182589312172436
chr3	104101000	104102000	-1.4053702537943467
chr3	104101100	104102100	-1.4211262358541217
chr3	104102500	104103500	-2.384381914152072
chr3	104102600	104103600	-2.507488705138464
chr3	104102700	104103700	-2.387202532426816
chr3	104102800	104103800	-2.4238831230776823
chr3	104102900	104103900	-2.4212207601332314
chr3	104103000	104104000	-2.438597296056998
chr3	104103100	104104100	-2.3856137727456583
chr3	104103200	104104200	-2.448520219470444
chr3	104103300	104104300	-1.319548640422126
chr3	104103400	104104400	-2.198484731303309
chr3	104103500	104104500	-2.3284309751425782
chr3	104103600	104104600	-2.2549869754516747
chr3	104103700	104104700	-1.7423378863221108
chr3	104103800	104104800	-2.6353132143817373
chr3	104103900	104104900	-2.5350794350353456
chr3	104104000	104105000	-3.168987253417262
chr3	104104100	104105100	-2.923785593001225
chr3	104104200	104105200	-3.36916575696583
chr3	104104300	104105300	-3.761181196463963
chr3	104104400	104105400	-3.608054868444688
chr3	104104500	104105500	-3.7880070534895625
chr3	104104600	104105600	-3.3852122806735285
chr3	104104700	104105700	-3.6084580623426135
chr3	104104800	104105800	-2.3502178162768947
chr3	104104900	104105900	-2.216312409124677
chr3	104105000	104106000	-1.2956076325467638
chr3	104105100	104106100	-1.5995173561758722
chr3	104105200	104106200	-1.4494288352318858
chr3	104105300	104106300	-0.8672568030932142
chr3	104105400	104106400	-0.301834188490687
chr3	104105500	104106500	-0.19188629371286373
chr3	104105600	104106600	-0.7678297428368759
chr3	104105700	104106700	-0.5544406758001186
chr3	104105800	104106800	-0.8081117773957981
chr3	104105900	104106900	-0.6846865090665363
chr3	104106000	104107000	-1.1509176409344057
chr3	104106100	104107100	-0.905701893025472
chr3	104106200	104107200	-0.6605580283826421
chr3	104106300	104107300	-0.997361353538484
chr3	104106400	104107400	-0.8147538439687996
chr3	104106500	104107500	-0.2582214254656172
chr3	104106600	104107600	0.3056684115593462
chr3	104106700	104107700	0.1099136047884894
chr3	104106800	104107800	0.16216616572529946
chr3	104106900	104107900	-0.010971072221623813
chr3	104107000	104108000	0.4697573572375864
chr3	104107100	104108100	0.39843373883565797
chr3	104107200	104108200	0.198181714156562
chr3	104108000	104109000	-2.103359199267614
chr3	104108100	104109100	-2.3824585359674346
chr3	104108200	104109200	-3.0083388503949484
chr3	104108300	104109300	-2.5264453266492097
chr3	104108400	104109400	-2.5075874107781537
chr3	104108500	104109500	-2.25440005079483
chr3	104108600	104109600	-2.6072113220718
chr3	104108700	104109700	-2.3825034447649243
chr3	104108800	104109800	-2.526879604205152
chr3	104108900	104109900	-2.191343766147342
chr3	104109000	104110000	-2.2375477510856503
chr3	104109100	104110100	-2.6524152686979177
chr3	104109200	104110200	-2.3880183587452417
chr3	104109300	104110300	-3.076440685163586
chr3	104109400	104110400	-2.802280974702042
chr3	104109500	104110500	-3.891113881136529
chr3	104109600	104110600	-3.416816834194381
chr3	104109700	104110700	-3.6055480036808505
chr3	104109800	104110800	-3.5238018520863896
chr3	104109900	104110900	-3.410502511745153
chr3	104110000	104111000	-3.6722413457398244
chr3	104110100	104111100	-3.0583754405312686
chr3	104110200	104111200	-2.5196527278505987
chr3	104110300	104111300	-2.614451972822082
chr3	104110400	104111400	-2.8461805243566047
chr3	104110500	104111500	-1.9538885096563243
chr3	104110600	104111600	-1.8782126484227704
chr3	104110700	104111700	-1.8815058636128628
chr3	104110800	104111800	-1.6538194297454931
chr3	104110900	104111900	-1.4678601590169962
chr3	104111000	104112000	-1.2607673747557844
chr3	104111100	104112100	-1.5660918856226391
chr3	104111200	104112200	-1.9693392263792802
chr3	104111300	104112300	-1.5950248853113018
chr3	104111400	104112400	-2.2657398944130067
chr3	104111500	104112500	-2.5739819352754942
chr3	104111600	104112600	-3.680263743580955
chr3	104111700	104112700	-3.8849958808727485
chr3	104111800	104112800	-4.442804056212989
chr3	104111900	104112900	-5.260077445122204
chr3	104112000	104113000	-5.6263447002146
chr3	104112100	104113100	-5.44240178607375
chr3	104112200	104113200	-5.208874724864948
chr3	104112300	104113300	-5.152365874364069
chr3	104112400	104113400	-4.741255720981352
chr3	104112500	104113500	-4.596750574256465
chr3	104112600	104113600	-3.736866317484597
chr3	104112700	104113700	-3.3674497431742565
chr3	104112800	104113800	-3.276075619922067
chr3	104112900	104113900	-2.564970415172964
chr3	104113000	104114000	-2.2147696705938524
chr3	104113100	104114100	-2.1299219401205303
chr3	104113200	104114200	-2.194107732916083
chr3	104113300	104114300	-1.6813651360645692
chr3	104113400	104114400	-1.8153744443533155
chr3	104113500	104114500	-2.653748416538017
chr3	104113600	104114600	-2.5568616944915896
chr3	104114700	104115700	-4.622321192180227
chr3	104114800	104115800	-3.9414510871830575
chr3	104114900	104115900	-3.583879329484976
chr3	104115000	104116000	-3.605532418746423
chr3	104115100	104116100	-3.1249532365652835
chr3	104115200	104116200	-2.874697568148893
chr3	104115300	104116300	-2.6358550403084693
chr3	104115400	104116400	-2.094507046171333
chr3	104115500	104116500	-2.655754062439456
chr3	104115600	104116600	-3.1679658904397456
chr3	104115700	104116700	-2.865563033533613
chr3	104115800	104116800	-2.580107250625439
chr3	104115900	104116900	-3.7221778284498663
chr3	104116000	104117000	-3.398313658391804
chr3	104116100	104117100	-3.375913464287453
chr3	104116200	104117200	-3.724673768579172
chr3	104116300	104117300	-3.4959997263626823
chr3	104116400	104117400	-3.5538559609510885
chr3	104117500	104118500	-4.266730456071166
chr3	104117600	104118600	-3.909786568933478
chr3	104117700	104118700	-3.4251533756906047
chr3	104117800	104118800	-3.674648540708
chr3	104117900	104118900	-4.03743471291697
chr3	104118000	104119000	-4.201344050627957
chr3	104118100	104119100	-3.800754037512037
chr3	104118200	104119200	-3.5661968249725686
chr3	104118300	104119300	-3.4026877973383742
chr3	104118400	104119400	-3.868063533678149
chr3	104118500	104119500	-4.077134035878721
chr3	104118600	104119600	-4.719804951724748
chr3	104118700	104119700	-5.366271420506023
chr3	104118800	104119800	-5.678028394098762
chr3	104118900	104119900	-5.371203002622808
chr3	104119000	104120000	-5.953590810047948
chr3	104119100	104120100	-6.801031227954266
chr3	104119200	104120200	-6.8386763101408645
chr3	104119300	104120300	-6.9154865470748925
chr3	104119400	104120400	-6.546464556428876
chr3	104119500	104120500	-5.947200967910926
chr3	104119600	104120600	-6.118498814580351
chr3	104119700	104120700	-5.116839537721576
chr3	104119800	104120800	-4.803353928719292
chr3	104119900	104120900	-4.456495790237588
chr3	104120000	104121000	-3.572428014553418
chr3	104120100	104121100	-3.7179471327383733
chr3	104120200	104121200	-3.9921704158424167
chr3	104120300	104121300	-4.000190233827937
chr3	104120400	104121400	-4.269470920808564
chr3	104120500	104121500	-4.027856007537223
chr3	104120600	104121600	-3.992620292017237
chr3	104120700	104121700	-4.074497444950647
chr3	104120800	104121800	-4.480101561153088
chr3	104120900	104121900	-4.513155492412351
chr3	104121000	104122000	-4.467506850852313
chr3	104121100	104122100	-4.159141639886834
chr3	104121200	104122200	-3.942989518510237
chr3	104121300	104122300	-4.055377389045475
chr3	104121400	104122400	-3.7033148410806938
chr3	104121500	104122500	-4.3000767709930985
chr3	104121600	104122600	-4.238388536442785
chr3	104121700	104122700	-4.515782694012929
chr3	104121800	104122800	-3.8848846456809794
chr3	104121900	104122900	-4.252678944620131
chr3	104122000	104123000	-4.81828896039942
chr3	104122100	104123100	-4.444653159556785
chr3	104122200	104123200	-4.549074486672524
chr3	104122300	104123300	-4.446103016540987
chr3	104122400	104123400	-4.994204746490607
chr3	104122500	104123500	-4.895047015790094
chr3	104122600	104123600	-4.583100067401932
chr3	104122700	104123700	-4.638291299408544
chr3	104122800	104123800	-4.831167317417218
chr3	104122900	104123900	-4.531314319904487
chr3	104123000	104124000	-4.129069802482973
chr3	104123100	104124100	-4.172542404546353
chr3	104123200	104124200	-3.964941381722343
chr3	104123300	104124300	-3.5410359571181376
chr3	104123400	104124400	-3.4820155384831177
chr3	104123500	104124500	-2.9497333039952363
chr3	104123600	104124600	-2.4592638835184357
chr3	104123700	104124700	-2.4052771251294573
chr3	104123800	104124800	-2.392524777428221
chr3	104123900	104124900	-2.067615341433736
chr3	104124000	104125000	-2.1446744853035566
chr3	104124100	104125100	-1.7972226459634906
chr3	104124200	104125200	-1.6068981204883928
chr3	104124300	104125300	-1.7602074380083936
chr3	104124400	104125400	-1.2751296969900123
chr3	104124500	104125500	-1.2315691716375579
chr3	104124600	104125600	-1.5686685885933782
chr3	104124700	104125700	-0.966482555272374
chr3	104127400	104128400	-2.1518447964531604
chr3	104127500	104128500	-2.1767060383939354
chr3	104127600	104128600	-2.456512385969132
chr3	104127700	104128700	-3.2984666718442037
chr3	104127800	104128800	-3.4161175635153733
chr3	104127900	104128900	-2.892556942006569
chr3	104128000	104129000	-2.8631994268617555
chr3	104128100	104129100	-2.8096648108680053
chr3	104128200	104129200	-2.6101286023923387
chr3	104128300	104129300	-2.973314872887584
chr3	104128400	104129400	-2.6645624034112614
chr3	104128500	104129500	-2.672690319376028
chr3	104128600	104129600	-2.7465885947660293
chr3	104128700	104129700	-1.5563935226335015
chr3	104128800	104129800	-1.563656256474076
chr3	104128900	104129900	-1.4826945159179097
chr3	104129000	104130000	-1.7718329890121332
chr3	104129100	104130100	-2.157872031830268
chr3	104129200	104130200	-2.1460167282429867
chr3	104129300	104130300	-1.6811652201422989
chr3	104129400	104130400	-1.7248897543922694
chr3	104129500	104130500	-1.8629730331565728
chr3	104129600	104130600	-1.5383387783050158
chr3	104129700	104130700	-1.7071122395993217
chr3	104129800	104130800	-1.0102178201387713
chr3	104129900	104130900	-1.1459561595281391
chr3	104130000	104131000	-0.8983189411531362
chr3	104130100	104131100	-0.17605820795775912
chr3	104130200	104131200	0.2817420256262447
chr3	104130300	104131300	0.05317499853699407
chr3	104130400	104131400	-0.4536830573345222
chr3	104130500	104131500	-1.1450776047521063
chr3	104130600	104131600	-1.1290617057195511
chr3	104130700	104131700	-1.6106377646547216
chr3	104130800	104131800	-1.998710776383404
chr3	104130900	104131900	-2.2788925453775457
chr3	104131000	104132000	-2.0076659561311048
chr3	104131100	104132100	-2.2613909965690224
chr3	104131200	104132200	-2.253611033111473
chr3	104131300	104132300	-2.3688488158266403
chr3	104131400	104132400	-1.6105126361146846
chr3	104132500	104133500	-0.4688777242626896
chr3	104132600	104133600	-0.940811895835807
chr3	104132700	104133700	-1.121725469597093
chr3	104132800	104133800	-1.3239810368791822
chr3	104132900	104133900	-1.1321704809299948
chr3	104133000	104134000	-1.5790681783389446
chr3	104133100	104134100	-2.1332086077961
chr3	104133200	104134200	-1.9425621454259228
chr3	104133300	104134300	-1.4000182317629355
chr3	104133400	104134400	-1.2886525187627214
chr3	104133500	104134500	-1.6526183738122349
chr3	104133600	104134600	-1.1112080538443276
chr3	104133700	104134700	-0.7433467743739576
chr3	104133800	104134800	-0.6613322796025324
chr3	104133900	104134900	-0.344993647051985
chr3	104134000	104135000	-0.2047489881752177
chr3	104134100	104135100	0.6455590851121724
chr3	104134200	104135200	0.7522844357529324
chr3	104134300	104135300	0.8350402869831226
chr3	104134400	104135400	0.4188239635359578
chr3	104134500	104135500	1.0436922362491396
chr3	104134600	104135600	0.3271848500471082
chr3	104134700	104135700	-1.0910544871702332
chr3	104134800	104135800	-0.7749126043520811
chr3	104134900	104135900	-1.3087022655507985
chr3	104135000	104136000	-1.2523581846517635
chr3	104135100	104136100	-1.980092105741995
chr3	104135200	104136200	-1.6482769080718704
chr3	104135300	104136300	-1.8426641298196216
chr3	104135400	104136400	-1.7554536420970503
chr3	104135500	104136500	-2.561680607804084
chr3	104135600	104136600	-2.6785091310087683
chr3	104135700	104136700	-1.9089880758976137
chr3	104135800	104136800	-2.279842094647264
chr3	104135900	104136900	-2.5772568625364167
chr3	104136000	104137000	-2.7969481283998254
chr3	104136100	104137100	-2.3507407164256704
chr3	104136200	104137200	-3.1547952104101054
chr3	104136300	104137300	-3.609164519003623
chr3	104136400	104137400	-3.465186830324503
chr3	104136500	104137500	-3.156751233257207
chr3	104136600	104137600	-2.8526561423433683
chr3	104136700	104137700	-2.9819284109991417
chr3	104136800	104137800	-2.575203580517388
chr3	104136900	104137900	-1.5473082763858057
chr3	104137000	104138000	-1.7005264089304977
chr3	104137100	104138100	-2.4024163440852235
chr3	104137200	104138200	-1.7812005390277972
chr3	104137300	104138300	-1.9491998086645488
chr3	104137400	104138400	-1.991685983145516
chr3	104137500	104138500	-2.2268065347791333
chr3	104137600	104138600	-2.7748382375038245
chr3	104137700	104138700	-2.3820091191567974
chr3	104137800	104138800	-3.024440695325417
chr3	104137900	104138900	-3.1104653968400138
chr3	104138000	104139000	-3.1728495845446605
chr3	104138100	104139100	-2.547475671930908
chr3	104138200	104139200	-3.3353973155545265
chr3	104138300	104139300	-2.6473886650164697
chr3	104138400	104139400	-2.8993709578972875
chr3	104138500	104139500	-2.6850806092381108
chr3	104138600	104139600	-2.4415606347092402
chr3	104138700	104139700	-3.2392801743503097
chr3	104138800	104139800	-3.0107238955856284
chr3	104138900	104139900	-2.3990827845444773
chr3	104139000	104140000	-2.0306350883080606
chr3	104139100	104140100	-2.052691171757103
chr3	104139200	104140200	-2.139504158149575
chr3	104139300	104140300	-1.9854253683000689
chr3	104139400	104140400	-2.196129582466707
chr3	104139500	104140500	-2.0895642219044657
chr3	104139600	104140600	-1.6883629105341642
chr3	104139700	104140700	-0.7960005294185281
chr3	104140900	104141900	-1.162901277329438
chr3	104141000	104142000	-1.2730726009333275
chr3	104141100	104142100	-1.2101169069066424
chr3	104141200	104142200	-1.0226041545600075
chr3	104141300	104142300	-0.8536537245786318
chr3	104141400	104142400	-0.8770050912462163
chr3	104141500	104142500	0.038241554295832585
chr3	104141600	104142600	0.4303317791096715
chr3	104141700	104142700	0.3063747938325785
chr3	104141800	104142800	-0.8398932687589494
chr3	104141900	104142900	-1.0223472895049397
chr3	104142000	104143000	-1.565272708106964
chr3	104142100	104143100	-1.8060992215008544
chr3	104142200	104143200	-2.4419611367711185
chr3	104142300	104143300	-2.9296349740259577
chr3	104142400	104143400	-2.8599947261428524
chr3	104142500	104143500	-4.208055839428954
chr3	104142600	104143600	-4.450365410603343
chr3	104142700	104143700	-4.8507406230384404
chr3	104142800	104143800	-4.206316193355408
chr3	104142900	104143900	-3.7172238184546416
chr3	104143000	104144000	-3.8058884646649864
chr3	104143100	104144100	-3.658772542801197
chr3	104143200	104144200	-3.07253118467345
chr3	104143300	104144300	-3.676191072872728
chr3	104143400	104144400	-3.9662016945915486
chr3	104143500	104144500	-3.616808978418128
chr3	104143600	104144600	-4.160686697349607
chr3	104143700	104144700	-3.7343182956378214
chr3	104143800	104144800	-4.003559663617084
chr3	104143900	104144900	-4.164615598499326
chr3	104144000	104145000	-3.5798043626024896
chr3	104144100	104145100	-3.707151640537656
chr3	104144200	104145200	-4.133596084861678
chr3	104144300	104145300	-3.6730589582957465
chr3	104144400	104145400	-4.021955061120454
chr3	104144500	104145500	-4.202891390448741
chr3	104144600	104145600	-4.2081979598360375
chr3	104144700	104145700	-4.479512488455329
chr3	104144800	104145800	-4.315268959161033
chr3	104144900	104145900	-3.910608435290864
chr3	104145000	104146000	-4.467853383654175
chr3	104145100	104146100	-4.304489871573566
chr3	104145200	104146200	-3.596456800160472
chr3	104145300	104146300	-3.0842986749525942
chr3	104145400	104146400	-2.4190980217361697
chr3	104145500	104146500	-1.9177651386684285
chr3	104145600	104146600	-0.9898731933321868
chr3	104145700	104146700	-0.3924765363766047
chr3	104145800	104146800	0.12283778872631915
chr3	104145900	104146900	0.06146791627728165
chr3	104146000	104147000	0.7296970259741815
chr3	104146100	104147100	-0.05162432798599925
chr3	104146200	104147200	-0.4038324839299756
chr3	104146300	104147300	-1.125432775004476
chr3	104146400	104147400	-1.4838810042208392
chr3	104146500	104147500	-1.4924127071422388
chr3	104146600	104147600	-2.327058736637213
chr3	104146700	104147700	-3.784043568012352
chr3	104146800	104147800	-3.9340429137389066
chr3	104146900	104147900	-3.7494218544580766
chr3	104147000	104148000	-4.580179430614469
chr3	104147100	104148100	-3.919259519894613
chr3	104147200	104148200	-4.296517912034794
chr3	104147300	104148300	-3.668277622879135
chr3	104147400	104148400	-3.5187065690650035
chr3	104147500	104148500	-3.5366916220565785
chr3	104147600	104148600	-3.1067053116545384
chr3	104147700	104148700	-2.163361855767087
chr3	104147800	104148800	-2.091525456884233
chr3	104147900	104148900	-2.497495660103247
chr3	104148000	104149000	-1.7560496760436097
chr3	104148100	104149100	-2.223836467414884
chr3	104148200	104149200	-1.4863908344730792
chr3	104148300	104149300	-1.2561461573399977
chr3	104148400	104149400	-0.7766095201134305
chr3	104148500	104149500	-1.4017627289643633
chr3	104148600	104149600	-1.7227597791119431
chr3	104148700	104149700	-1.6066819647320396
chr3	104148800	104149800	-1.8160044585392336
chr3	104148900	104149900	-1.0598558794192303
chr3	104149000	104150000	-1.483961693232539
chr3	104149100	104150100	-1.7522602982799944
chr3	104149200	104150200	-2.2289431731079605
chr3	104149300	104150300	-2.311426981358873
chr3	104149400	104150400	-2.9499560425276563
chr3	104149500	104150500	-2.776572314738336
chr3	104149600	104150600	-2.4008831627441896
chr3	104149700	104150700	-2.3765667934469867
chr3	104149800	104150800	-2.6803969857564782
chr3	104149900	104150900	-3.6365891147104255
chr3	104150000	104151000	-2.876198707168011
chr3	104150800	104151800	-0.6338243189219938
chr3	104150900	104151900	-0.2315610947008148
chr3	104151000	104152000	-0.2576105549628549
chr3	104151100	104152100	-0.2965519319308632
chr3	104151200	104152200	-0.298119991554951
chr3	104151300	104152300	-0.33227948446741595
chr3	104151400	104152400	-0.24471864252141504
chr3	104151500	104152500	-0.9585599293132782
chr3	104152300	104153300	-2.0886668199337057
chr3	104152400	104153400	-1.9706497799768592
chr3	104152500	104153500	-2.1465745316571563
chr3	104152600	104153600	-1.4622014547642264
chr3	104152700	104153700	-0.8592870061406526
chr3	104152800	104153800	-0.6052937100342749
chr3	104152900	104153900	-0.9292056959743168
chr3	104153000	104154000	-0.6161088829339416
chr3	104153100	104154100	-0.4538038378273227
chr3	104153200	104154200	-0.24878853381379198
chr3	104153300	104154300	0.2603466586376005
chr3	104153400	104154400	-0.4816639865190849
chr3	104153500	104154500	-0.8735535671899259
chr3	104153600	104154600	-1.7068871633991465
chr3	104153700	104154700	-2.730178068973101
chr3	104153800	104154800	-3.5037238136520936
chr3	104153900	104154900	-3.4669033434026404
chr3	104154000	104155000	-4.193312807904538
chr3	104154100	104155100	-4.5009949291448645
chr3	104154200	104155200	-5.050037976135534
chr3	104154300	104155300	-5.185513922397924
chr3	104154400	104155400	-4.796569368103643
chr3	104154500	104155500	-4.376565318043129
chr3	104154600	104155600	-4.649814445676592
chr3	104154700	104155700	-4.106538977837275
chr3	104154800	104155800	-3.7584956558069016
chr3	104154900	104155900	-3.2424871394657644
chr3	104156600	104157600	-1.1966787922229725
chr3	104156700	104157700	-1.0276842236203478
chr3	104156800	104157800	-0.974788224779798
chr3	104156900	104157900	-1.3008793536516243
chr3	104157000	104158000	-1.313253009469598
chr3	104157100	104158100	-1.3408453189191571
chr3	104157200	104158200	-1.4725130996694242
chr3	104157300	104158300	-1.4580730102782984
chr3	104157400	104158400	-2.3278910543770417
chr3	104157500	104158500	-2.6898534894149004
chr3	104157600	104158600	-2.1664961565300564
chr3	104157700	104158700	-2.30397585586234
chr3	104157800	104158800	-2.2552742028580828
chr3	104157900	104158900	-2.075592713848241
chr3	104158900	104159900	-0.5300975720039802
chr3	104159000	104160000	-1.8069778421881377
chr3	104159100	104160100	-2.3109884531026537
chr3	104159200	104160200	-2.1275285524697356
chr3	104159300	104160300	-1.905527567869672
chr3	104159400	104160400	-1.6074808834192351
chr3	104159500	104160500	-1.6186863717341051
chr3	104159600	104160600	-2.397141029727937
chr3	104159700	104160700	-3.1646269115235763
chr3	104159800	104160800	-3.3453036051119924
chr3	104159900	104160900	-3.724192301739712
chr3	104160000	104161000	-2.5712484950683683
chr3	104160100	104161100	-2.7186006392384647
chr3	104160200	104161200	-2.66424047399718
chr3	104160300	104161300	-2.9155020511705447
chr3	104160400	104161400	-3.450153551641755
chr3	104160500	104161500	-2.908509841683124
chr3	104160900	104161900	-0.8350823765687067
chr3	104161000	104162000	-1.2997866457215368
chr3	104161100	104162100	-0.3584103097388381
chr3	104161200	104162200	-0.7171922905369795
chr3	104161300	104162300	-0.3051793295722368
chr3	104161400	104162400	0.17562769845376094
chr3	104161500	104162500	-0.3599657136946164
chr3	104161600	104162600	-1.1635620521427532
chr3	104161700	104162700	-2.1192127108289167
chr3	104161800	104162800	-2.8569320323970566
chr3	104161900	104162900	-2.7247494958674046
chr3	104162000	104163000	-2.4799484723844127
chr3	104162100	104163100	-2.6516929093130264
chr3	104162200	104163200	-2.552265989763736
chr3	104162300	104163300	-2.8668368559959103
chr3	104162400	104163400	-2.945031661116755
chr3	104162500	104163500	-2.9944059503621965
chr3	104163500	104164500	-2.6276235486560786
chr3	104163600	104164600	-2.99456217728832
chr3	104163700	104164700	-3.1086262846146626
chr3	104163800	104164800	-3.621861084448873
chr3	104163900	104164900	-3.3417766368293536
chr3	104164000	104165000	-3.1708953972465754
chr3	104164100	104165100	-3.4808006540204515
chr3	104164200	104165200	-3.2466147108035064
chr3	104164300	104165300	-2.9180797930867235
chr3	104164400	104165400	-2.7482768395019943
chr3	104164500	104165500	-2.6938064243877418
chr3	104164600	104165600	-2.6470877704946747
chr3	104164700	104165700	-3.1128187095767577
chr3	104164800	104165800	-3.6060140699680083
chr3	104165800	104166800	-1.932561903409972
chr3	104165900	104166900	-2.2046900614794955
chr3	104166000	104167000	-2.4851857848953087
chr3	104166100	104167100	-2.6439643787222384
chr3	104166200	104167200	-2.2932273384675934
chr3	104166300	104167300	-2.1322731176858194
chr3	104166400	104167400	-2.015098966339945
chr3	104166500	104167500	-2.285746159194769
chr3	104166600	104167600	-2.248820109125525
chr3	104166700	104167700	-1.8242705109209392
chr3	104166800	104167800	-1.7503264490657682
chr3	104167700	104168700	-1.0163661798238808
chr3	104167800	104168800	-0.7902552437261194
chr3	104167900	104168900	-1.520080964191119
chr3	104168000	104169000	-1.6300166496347537
chr3	104168100	104169100	-1.717105343465425
chr3	104168200	104169200	-1.7959290342458754
chr3	104168300	104169300	-2.112413885977647
chr3	104168400	104169400	-2.1593997823812714
chr3	104168500	104169500	-2.0319336560283934
chr3	104168600	104169600	-2.2850438175597327
chr3	104168700	104169700	-2.6707660392513968
chr3	104168800	104169800	-2.9036275037269217
chr3	104168900	104169900	-2.72711401860098
chr3	104169000	104170000	-2.525762191656443
chr3	104169100	104170100	-2.585832101956456
chr3	104169200	104170200	-3.0024604833619364
chr3	104169300	104170300	-2.9937474674978977
chr3	104169400	104170400	-3.3717035402068536
chr3	104169500	104170500	-3.3941450489756586
chr3	104169600	104170600	-3.052477836003012
chr3	104169700	104170700	-3.2620726180951687
chr3	104169800	104170800	-3.7232314069606853
chr3	104169900	104170900	-3.3513694847712214
chr3	104170000	104171000	-3.6574379024382413
chr3	104170100	104171100	-3.8669959500828734
chr3	104170200	104171200	-3.4445621128690362
chr3	104170300	104171300	-3.702675309936179
chr3	104170400	104171400	-3.1608668626644696
chr3	104170500	104171500	-3.049859989531354
chr3	104170600	104171600	-2.345370795687669
chr3	104170700	104171700	-2.4946699015585136
chr3	104170800	104171800	-2.128151745342866
chr3	104170900	104171900	-2.2032381798652643
chr3	104171000	104172000	-2.0594469692296533
chr3	104171100	104172100	-1.6630112262667405
chr3	104171200	104172200	-1.9910134394835333
chr3	104171300	104172300	-1.4256703247371272
chr3	104171400	104172400	-1.2622229037572716
chr3	104171500	104172500	-1.7690700848658785
chr3	104171600	104172600	-1.6245520979538737
chr3	104171700	104172700	-1.3969947045551812
chr3	104171800	104172800	-1.2674118450711611
chr3	104171900	104172900	-1.1526384928978048
chr3	104172000	104173000	-1.7758636853237206
chr3	104172100	104173100	-1.7044361642751735
chr3	104172200	104173200	-1.1343671128338109
chr3	104172300	104173300	-1.8291878044598813
chr3	104172400	104173400	-2.362063745445715
chr3	104172500	104173500	-2.1829794241582903
chr3	104172600	104173600	-2.6400193768529965
chr3	104172700	104173700	-3.2365963028523392
chr3	104172800	104173800	-4.220357184190276
chr3	104172900	104173900	-4.036656465184088
chr3	104173000	104174000	-3.874726602376917
chr3	104173100	104174100	-3.798424101961779
chr3	104173200	104174200	-4.813878222059625
chr3	104173300	104174300	-3.682065796543352
chr3	104173400	104174400	-3.5778454975850136
chr3	104173500	104174500	-3.4117681691594797
chr3	104173600	104174600	-3.608253438627514
chr3	104173700	104174700	-2.74778400927697
chr3	104173800	104174800	-1.7893162341251867
chr3	104173900	104174900	-2.521389736663449
chr3	104174000	104175000	-2.3166890501373723
chr3	104174100	104175100	-2.6897485662469034
chr3	104174200	104175200	-2.551581402373017
chr3	104174300	104175300	-3.197434136994583
chr3	104174400	104175400	-3.255127023755781
chr3	104174500	104175500	-3.68967903127491
chr3	104174600	104175600	-3.4744222208063973
chr3	104174700	104175700	-3.833981857827925
chr3	104174800	104175800	-4.2433621726479664
chr3	104174900	104175900	-4.1235104880083195
chr3	104175000	104176000	-4.274275851347653
chr3	104175100	104176100	-4.479821549801792
chr3	104175200	104176200	-3.7744605933956334
chr3	104175300	104176300	-3.555797913043801
chr3	104175400	104176400	-3.4271172649468213
chr3	104175500	104176500	-3.0281397146263527
chr3	104175600	104176600	-3.4018626342083524
chr3	104175700	104176700	-2.7182298387089747
chr3	104175800	104176800	-2.708093479185956
chr3	104175900	104176900	-3.133783068027177
chr3	104176000	104177000	-2.8111635127187773
chr3	104176100	104177100	-1.970103113965924
chr3	104176200	104177200	-2.008311075223531
chr3	104176300	104177300	-1.6651680080913989
chr3	104176400	104177400	-1.764007427004339
chr3	104176500	104177500	-2.07325216363569
chr3	104176600	104177600	-2.476183353839533
chr3	104176700	104177700	-2.5992267884213893
chr3	104176800	104177800	-2.153686494719936
chr3	104177000	104178000	-1.2315149648535124
chr3	104177100	104178100	-1.7901272164786584
chr3	104177200	104178200	-1.805922572692864
chr3	104177300	104178300	-1.5264650291962092
chr3	104177400	104178400	-1.2204884024228897
chr3	104177500	104178500	-0.7985310396029786
chr3	104177600	104178600	0.4541290477790714
chr3	104177700	104178700	0.26120613383990066
chr3	104177800	104178800	-0.24952569051197765
chr3	104177900	104178900	-0.8305019566848165
chr3	104178000	104179000	-0.382289130333573
chr3	104178100	104179100	-0.6164820303033132
chr3	104178200	104179200	-0.4447285911827855
chr3	104178300	104179300	-1.223050557922256
chr3	104178400	104179400	-1.4666423096109942
chr3	104178500	104179500	-2.0652945503020823
chr3	104178600	104179600	-2.9798509515896288
chr3	104178700	104179700	-2.960585474863604
chr3	104178800	104179800	-2.5008722488811603
chr3	104178900	104179900	-2.11584746860937
chr3	104179000	104180000	-2.485434090207639
chr3	104179100	104180100	-3.1514360200913165
chr3	104179200	104180200	-3.3631984556598047
chr3	104179300	104180300	-3.5336508283426262
chr3	104179400	104180400	-4.269348606862303
chr3	104179500	104180500	-4.087888697808232
chr3	104179600	104180600	-3.7933987734895
chr3	104179700	104180700	-3.7223003623641495
chr3	104179800	104180800	-3.5176744174417722
chr3	104179900	104180900	-3.800858232606346
chr3	104180000	104181000	-3.802808307265219
chr3	104180100	104181100	-2.7865298169001367
chr3	104180200	104181200	-3.7628990596874083
chr3	104180300	104181300	-3.5914129404490165
chr3	104180400	104181400	-3.263807558183248
chr3	104180500	104181500	-2.9773851148334014
chr3	104180600	104181600	-3.1953364045309023
chr3	104180700	104181700	-3.5577003729128966
chr3	104180800	104181800	-3.8078073777711086
chr3	104180900	104181900	-3.8319628533266
chr3	104181000	104182000	-3.780730791631414
chr3	104181100	104182100	-4.542724113336184
chr3	104181200	104182200	-3.1746041715123754
chr3	104181300	104182300	-3.3634134121660235
chr3	104181400	104182400	-2.7919026720893725
chr3	104181500	104182500	-2.833187555539025
chr3	104181600	104182600	-2.56112653897594
chr3	104181700	104182700	-2.9570625586457986
chr3	104181800	104182800	-3.272185530800885
chr3	104181900	104182900	-2.74753746476617
chr3	104182000	104183000	-2.2374553213136004
chr3	104182100	104183100	-1.8612256592084693
chr3	104182200	104183200	-2.2768898870811034
chr3	104182300	104183300	-1.4352599986273038
chr3	104182400	104183400	-1.5743954677484626
chr3	104182500	104183500	-1.9152134694175256
chr3	104182600	104183600	-2.002293407100446
chr3	104182700	104183700	-1.3117308324351915
chr3	104182800	104183800	-0.9395516924650608
chr3	104182900	104183900	-1.26027439906728
chr3	104183000	104184000	-1.5449158938211491
chr3	104183100	104184100	-1.0006750632110741
chr3	104185100	104186100	-3.1370833658417707
chr3	104185200	104186200	-3.46103188295326
chr3	104185300	104186300	-3.256360616273998
chr3	104185400	104186400	-3.2996467927010475
chr3	104185500	104186500	-3.043372395187993
chr3	104185600	104186600	-3.929905359837513
chr3	104185700	104186700	-4.171153989612138
chr3	104185800	104186800	-3.8322882533464218
chr3	104185900	104186900	-3.8564492883625214
chr3	104186000	104187000	-3.8184477651137367
chr3	104186100	104187100	-3.924946316090167
chr3	104186200	104187200	-3.700772010009824
chr3	104186300	104187300	-3.8853789099531
chr3	104186400	104187400	-3.9466909597060496
chr3	104186500	104187500	-4.109050442192726
chr3	104186600	104187600	-3.5938162950304475
chr3	104186700	104187700	-3.2899575487586934
chr3	104186800	104187800	-3.5194001101236125
chr3	104186900	104187900	-2.9860532704790317
chr3	104187000	104188000	-3.025525688512277
chr3	104187100	104188100	-2.78839641688428
chr3	104187200	104188200	-3.3181923698346205
chr3	104187300	104188300	-3.5808569494014706
chr3	104187400	104188400	-3.3626402492167244
chr3	104187500	104188500	-3.3407419986273577
chr3	104187600	104188600	-3.847050306677947
chr3	104187700	104188700	-4.2520077657866855
chr3	104187800	104188800	-5.01334148026558
chr3	104187900	104188900	-5.320065856246157
chr3	104188000	104189000	-5.2299494861680325
chr3	104188100	104189100	-5.506113899897032
chr3	104188200	104189200	-4.944645872142399
chr3	104188300	104189300	-5.095262140503216
chr3	104188400	104189400	-5.582904890973826
chr3	104188500	104189500	-5.186373403332124
chr3	104188600	104189600	-4.134265522489874
chr3	104188700	104189700	-3.6339986220232703
chr3	104188800	104189800	-2.8594862408912376
chr3	104188900	104189900	-2.9005466606190318
chr3	104189000	104190000	-2.6751584265687534
chr3	104189100	104190100	-1.7612687798845694
chr3	104189200	104190200	-2.1075602154371924
chr3	104189300	104190300	-1.6492009610796687
chr3	104189400	104190400	-0.882736178583025
chr3	104189700	104190700	-2.0369356815364443
chr3	104189800	104190800	-2.086961491847678
chr3	104189900	104190900	-2.097634657722598
chr3	104190000	104191000	-1.9312943012080344
chr3	104190100	104191100	-2.2629128838553534
chr3	104190200	104191200	-1.7661155499858956
chr3	104190300	104191300	-1.3223907952110026
chr3	104190400	104191400	-1.0898740095589925
chr3	104190500	104191500	-1.2130619067561257
chr3	104190600	104191600	-1.2782674257778863
chr3	104190700	104191700	-1.0692638126040352
chr3	104190800	104191800	-0.5953166602036889
chr3	104190900	104191900	-0.27249248471699794
chr3	104191000	104192000	-0.780073189790757
chr3	104191100	104192100	-0.841246536963678
chr3	104191200	104192200	-1.8301531804699849
chr3	104191300	104192300	-1.2798939964742932
chr3	104191400	104192400	-0.7207117308399609
chr3	104191500	104192500	-0.15732169346842034
chr3	104191600	104192600	-0.852716325225487
chr3	104191700	104192700	0.016869768887667596
chr3	104191800	104192800	-0.3258665621083054
chr3	104191900	104192900	-0.6200139782967983
chr3	104192000	104193000	-0.4992404875915034
chr3	104192100	104193100	-1.1483766961443849
chr3	104192200	104193200	-0.19011814532184487
chr3	104192300	104193300	-0.3510697614136316
chr3	104192400	104193400	-1.130298063609215
chr3	104192500	104193500	-1.8924593920410828
chr3	104192600	104193600	-0.8813206617527719
chr3	104192700	104193700	-2.115357885214744
chr3	104192800	104193800	-2.6199703467116664
chr3	104192900	104193900	-2.8221189935760136
chr3	104193000	104194000	-2.2680571562938905
chr3	104193100	104194100	-1.4805680020830485
chr3	104193200	104194200	-1.8777142073801352
chr3	104193300	104194300	-2.6613983291704
chr3	104193400	104194400	-2.3333381460515232
chr3	104193500	104194500	-1.8205036307962448
chr3	104193600	104194600	-2.134796470203483
chr3	104193700	104194700	-1.6812192155863397
chr3	104193800	104194800	-1.130527369302344
chr3	104193900	104194900	-0.8157573658785199
chr3	104194000	104195000	-0.22678565202116466
chr3	104194100	104195100	-0.2527398085965469
chr3	104194200	104195200	-0.3983775954892368
chr3	104194300	104195300	0.7114457175099285
chr3	104194400	104195400	0.7582018503196435
chr3	104194500	104195500	0.4376361417936888
chr3	104194600	104195600	0.173374235502567
chr3	104194700	104195700	-0.06909166902178195
chr3	104194800	104195800	-0.4560478140661921
chr3	104194900	104195900	-0.4024978543321248
chr3	104195000	104196000	-0.9541632361906546
chr3	104195100	104196100	-1.0926537983256004
chr3	104196200	104197200	-2.2249550123912902
chr3	104196300	104197300	-1.842124288649412
chr3	104196400	104197400	-1.8089372036385607
chr3	104196500	104197500	-1.5416194751507195
chr3	104196600	104197600	-0.8910627446532341
chr3	104196700	104197700	-1.2439519384619715
chr3	104196800	104197800	-0.7847116361186847
chr3	104196900	104197900	-1.1466374968826087
chr3	104197000	104198000	-0.48789047778584127
chr3	104197100	104198100	-0.2717213940134628
chr3	104197200	104198200	-0.14236142538578825
chr3	104197300	104198300	-0.2922278520511287
chr3	104197400	104198400	-0.312637385271114
chr3	104197500	104198500	-1.437344459682579
chr3	104197600	104198600	-1.8111876406011216
chr3	104197700	104198700	-1.3233531977362158
chr3	104197800	104198800	-1.442092582219556
chr3	104197900	104198900	-0.7523906902314674
chr3	104198000	104199000	-1.366490472245761
chr3	104198100	104199100	-1.856135325271412
chr3	104198200	104199200	-2.4210205892468406
chr3	104198300	104199300	-2.2289779787198665
chr3	104198400	104199400	-2.319212904570308
chr3	104198500	104199500	-1.7028867992288674
chr3	104198600	104199600	-1.6655101124374083
chr3	104198700	104199700	-2.492111798301976
chr3	104198800	104199800	-2.7004145930322774
chr3	104198900	104199900	-3.1629750290142424
chr3	104199000	104200000	-3.0934372727549597
chr3	104199100	104200100	-2.9413831311401
chr3	104199200	104200200	-2.6562209202271028
chr3	104199300	104200300	-2.8405874644947957
chr3	104199400	104200400	-3.2174906272733392
chr3	104199500	104200500	-3.25620039803101
chr3	104199600	104200600	-4.034473106440721
chr3	104199700	104200700	-3.239153960185808
chr3	104199800	104200800	-2.8107255649006735
chr3	104199900	104200900	-2.7989992444982086
chr3	104200000	104201000	-3.597322201190474
chr3	104200100	104201100	-3.530708540725743
chr3	104200200	104201200	-3.8503023948524295
chr3	104200300	104201300	-3.3452744978180022
chr3	104200400	104201400	-3.740252143281391
chr3	104200500	104201500	-3.3995646097599064
chr3	104200600	104201600	-2.7966864355233696
chr3	104200700	104201700	-2.8866425311003727
chr3	104200800	104201800	-3.280828633694715
chr3	104200900	104201900	-3.1863928366658176
chr3	104201000	104202000	-1.9151803223671513
chr3	104201100	104202100	-1.8315190022042271
chr3	104201200	104202200	-1.0922017488873286
chr3	104202500	104203500	-0.19151867763140007
chr3	104202600	104203600	-0.6258579570358447
chr3	104202700	104203700	-1.12302463023755
chr3	104202800	104203800	-1.1976308130920357
chr3	104202900	104203900	-2.1573054545322217
chr3	104203000	104204000	-2.045580459738723
chr3	104203100	104204100	-2.611037794204538
chr3	104203200	104204200	-2.420874912040156
chr3	104203300	104204300	-2.921343943839983
chr3	104203400	104204400	-2.4077207721680645
chr3	104203500	104204500	-2.8392445405713027
chr3	104203600	104204600	-2.630165465727305
chr3	104203700	104204700	-2.396961712455488
chr3	104203800	104204800	-2.8534479238033787
chr3	104203900	104204900	-1.861983470016332
chr3	104204000	104205000	-2.4518813162282074
chr3	104204100	104205100	-1.927663922342471
chr3	104204200	104205200	-2.223797498937833
chr3	104204300	104205300	-2.2303179819411345
chr3	104204400	104205400	-3.4751495862879387
chr3	104204500	104205500	-3.6734984101937966
chr3	104204600	104205600	-3.756798929856767
chr3	104204700	104205700	-3.242543225170168
chr3	104204800	104205800	-2.7967826800982603
chr3	104204900	104205900	-3.4490498233441444
chr3	104205000	104206000	-3.6574269488575064
chr3	104205100	104206100	-3.7155778598161033
chr3	104205200	104206200	-3.108711064890795
chr3	104205300	104206300	-3.1876847527509966
chr3	104205400	104206400	-2.5434834087464613
chr3	104205500	104206500	-2.7961891493053184
chr3	104205600	104206600	-2.692246282852367
chr3	104205700	104206700	-3.1496338440041463
chr3	104205800	104206800	-3.2574342541734294
chr3	104205900	104206900	-2.6926668365238817
chr3	104206000	104207000	-2.3364814851138056
chr3	104206100	104207100	-2.4970752969471226
chr3	104206200	104207200	-2.892208082010395
chr3	104206300	104207300	-3.14451905124394
chr3	104206400	104207400	-2.7408251814613256
chr3	104206500	104207500	-1.6101901910068688
chr3	104206600	104207600	-2.2204321249013788
chr3	104206700	104207700	-2.3967748935700146
chr3	104206800	104207800	-1.9424869465616152
chr3	104206900	104207900	-2.937924791366241
chr3	104207000	104208000	-2.9594007890732184
chr3	104207100	104208100	-2.5682520805935423
chr3	104207200	104208200	-2.792038795731408
chr3	104207300	104208300	-1.9936140594195253
chr3	104207400	104208400	-2.153416718033656
chr3	104207500	104208500	-2.8058848614075904
chr3	104207600	104208600	-2.617792823680829
chr3	104207700	104208700	-2.15950391213636
chr3	104208800	104209800	-1.9067114906188087
chr3	104209900	104210900	-4.698834554023488
chr3	104210000	104211000	-4.309879145236366
chr3	104210100	104211100	-4.316130399924905
chr3	104210200	104211200	-4.027949234216752
chr3	104210300	104211300	-4.497314353061369
chr3	104210400	104211400	-4.83473769524439
chr3	104210500	104211500	-3.7320610537745353
chr3	104210600	104211600	-2.725624949122514
chr3	104210700	104211700	-2.960182856111825
chr3	104210800	104211800	-2.845778843537558
chr3	104210900	104211900	-2.4738066798645604
chr3	104211000	104212000	-2.219187431645318
chr3	104211100	104212100	-2.076799619783577
chr3	104211200	104212200	-2.481084798148674
chr3	104211300	104212300	-2.364986180462412
chr3	104211400	104212400	-2.438493512556992
chr3	104211500	104212500	-3.410760238381325
chr3	104211600	104212600	-3.732527545947609
chr3	104211700	104212700	-3.416718804512632
chr3	104211800	104212800	-3.3558063903480964
chr3	104211900	104212900	-3.5900771613173674
chr3	104212000	104213000	-3.6947250823014977
chr3	104212100	104213100	-3.5109595797393762
chr3	104212200	104213200	-2.9578801138529642
chr3	104212300	104213300	-3.0677693548606686
chr3	104212400	104213400	-2.790979573003685
chr3	104212500	104213500	-2.4899895506240326
chr3	104212600	104213600	-2.0203765956073925
chr3	104212700	104213700	-1.9544534323429616
chr3	104212800	104213800	-1.4041113128397067
chr3	104212900	104213900	-0.7134767536968204
chr3	104213000	104214000	-0.8282410885234066
chr3	104214000	104215000	-0.6677659515992701
chr3	104214100	104215100	-1.0031362146727727
chr3	104214200	104215200	-1.1371140874933718
chr3	104214300	104215300	-1.4715249859767707
chr3	104214400	104215400	-1.9802383579412401
chr3	104214500	104215500	-2.00039037468613
chr3	104214600	104215600	-2.044533446331988
chr3	104214700	104215700	-1.90253446377003
chr3	104214800	104215800	-2.72619438888776
chr3	104214900	104215900	-2.8444935672925804
chr3	104215000	104216000	-3.0008806434330304
chr3	104215100	104216100	-2.8227438980568897
chr3	104215200	104216200	-3.0835385721036315
chr3	104215300	104216300	-2.8444303382702967
chr3	104215400	104216400	-1.72311501092929
chr3	104215500	104216500	-0.825553161454817
chr3	104215600	104216600	-1.6325858905552608
chr3	104215700	104216700	-2.213735033336725
chr3	104215800	104216800	-0.4582953120801617
chr3	104215900	104216900	-0.49015482656438597
chr3	104216000	104217000	-0.5840764976146319
chr3	104216100	104217100	-0.6023841051435432
chr3	104216200	104217200	-0.6259383516888183
chr3	104216300	104217300	-1.2804741889009523
chr3	104216400	104217400	-2.3555034259233465
chr3	104216500	104217500	-2.9680321046827234
chr3	104216600	104217600	-2.4368375742487194
chr3	104216700	104217700	-2.3544396568710293
chr3	104216800	104217800	-2.547445915920497
chr3	104216900	104217900	-2.5059339808235075
chr3	104217000	104218000	-3.3894836958994077
chr3	104217100	104218100	-3.18484889367122
chr3	104217200	104218200	-3.0951608642367323
chr3	104217300	104218300	-2.9552237730667503
chr3	104217400	104218400	-2.4736682452009218
chr3	104217500	104218500	-2.4827971565712086
chr3	104217600	104218600	-2.5562408439091087
chr3	104217700	104218700	-3.2904293691541766
chr3	104217800	104218800	-3.1143485520995084
chr3	104218900	104219900	-2.4250996137157346
chr3	104219000	104220000	-2.697991575800544
chr3	104219100	104220100	-2.783225428183662
chr3	104219200	104220200	-2.596067760589018
chr3	104219300	104220300	-2.4381986092411703
chr3	104219400	104220400	-3.7732808171721257
chr3	104219500	104220500	-3.0295394120504517
chr3	104219600	104220600	-2.8481516679167216
chr3	104219700	104220700	-2.751253330370864
chr3	104223300	104224300	-2.8006227259806606
chr3	104223400	104224400	-2.5911029542441506
chr3	104223500	104224500	-3.1808421630478474
chr3	104223600	104224600	-2.6992067830264306
chr3	104223700	104224700	-2.8583305691230647
chr3	104223800	104224800	-3.016259383732837
chr3	104223900	104224900	-2.3862023272054604
chr3	104224000	104225000	-2.324445274149373
chr3	104224100	104225100	-2.1584430178721377
chr3	104224200	104225200	-1.912633026093564
chr3	104224300	104225300	-2.29752520460972
chr3	104224400	104225400	-2.060616058573743
chr3	104224500	104225500	-1.464820475958856
chr3	104224600	104225600	-1.6875424544408646
chr3	104224700	104225700	-1.6655998997883459
chr3	104224800	104225800	-1.8245169250950573
chr3	104224900	104225900	-1.829168433384584
chr3	104225600	104226600	-2.9067438925220332
chr3	104225700	104226700	-3.3507592038443907
chr3	104225800	104226800	-2.9834970984551266
chr3	104225900	104226900	-3.035848172780818
chr3	104226000	104227000	-3.0458647771711114
chr3	104226100	104227100	-3.4562777104515248
chr3	104226200	104227200	-3.3725731349850685
chr3	104226300	104227300	-2.9292992886981524
chr3	104226400	104227400	-3.617657138943175
chr3	104226500	104227500	-3.859729415290436
chr3	104226600	104227600	-3.098416145908067
chr3	104226700	104227700	-2.2313453716583442
chr3	104226800	104227800	-2.8854645970211155
chr3	104226900	104227900	-3.184207328027202
chr3	104228300	104229300	0.3809327964694051
chr3	104228400	104229400	0.8426364988844184
chr3	104228500	104229500	0.9726168333108322
chr3	104228600	104229600	0.3173147253270893
chr3	104228700	104229700	-0.0376904942321557
chr3	104228800	104229800	-0.22019415364665806
chr3	104228900	104229900	-0.7622313271120341
chr3	104229000	104230000	-1.381005004186889
chr3	104229100	104230100	-2.5642415538874226
chr3	104230700	104231700	-2.7934201782061385
chr3	104230800	104231800	-3.3890270126143363
chr3	104230900	104231900	-3.3786099408374315
chr3	104231000	104232000	-3.6720149952607493
chr3	104231100	104232100	-3.4674725196987084
chr3	104231200	104232200	-3.973367500657515
chr3	104231300	104232300	-3.1058804436942298
chr3	104231400	104232400	-3.165662971795837
chr3	104231500	104232500	-2.8922967015308165
chr3	104231600	104232600	-1.8947402459321383
chr3	104231700	104232700	-2.133431903689213
chr3	104231800	104232800	-0.2555492331895369
chr3	104231900	104232900	-0.6771087379574184
chr3	104232000	104233000	0.5097935151473348
chr3	104232100	104233100	0.4326493904446442
chr3	104232200	104233200	0.017105313942288532
chr3	104232300	104233300	-0.1617110363861227
chr3	104232400	104233400	-0.7341628084018356
chr3	104232500	104233500	-0.5302366715595063
chr3	104232600	104233600	-1.057846827098733
chr3	104232700	104233700	-0.4507180772925761
chr3	104232800	104233800	-1.2014190301584473
chr3	104232900	104233900	-1.0295835502979422
chr3	104233000	104234000	-1.9155169256253828
chr3	104233100	104234100	-2.419758694540689
chr3	104233200	104234200	-2.5963406487644516
chr3	104233300	104234300	-2.539134440847857
chr3	104233400	104234400	-1.5729218720853737
chr3	104233500	104234500	-2.2972969556685543
chr3	104233600	104234600	-2.32337368179106
chr3	104233700	104234700	-2.297981566859713
chr3	104233800	104234800	-1.7450140861709578
chr3	104233900	104234900	-1.9478202928086488
chr3	104234000	104235000	-1.5620877175375318
chr3	104234100	104235100	-1.1566649329422134
chr3	104234200	104235200	-1.069604085652554
chr3	104234300	104235300	-1.7028649824878843
chr3	104234400	104235400	-1.934687540050149
chr3	104234500	104235500	-2.6553903035618265
chr3	104234600	104235600	-2.2638597572682
chr3	104234700	104235700	-1.9174237822747475
chr3	104234800	104235800	-2.4697665907771365
chr3	104234900	104235900	-2.287481410578745
chr3	104235000	104236000	-2.9501596949900075
chr3	104235100	104236100	-2.8443137005753685
chr3	104235200	104236200	-3.004250471555712
chr3	104235300	104236300	-2.2912041936563368
chr3	104235400	104236400	-2.1847312748889856
chr3	104235500	104236500	-1.2532670498948084
chr3	104235600	104236600	-1.6383162221981944
chr3	104235700	104236700	-1.973021529261572
chr3	104235800	104236800	-1.8694766608257931
chr3	104235900	104236900	-1.876681046748876
chr3	104236000	104237000	-0.986660365854705
chr3	104236100	104237100	-0.8067671162632829
chr3	104236200	104237200	0.1433845977905879
chr3	104236300	104237300	-0.0021572271553478373
chr3	104236400	104237400	-0.08556581690288527
chr3	104236500	104237500	-1.7437841857994651
chr3	104236600	104237600	-0.8940387014772689
chr3	104236700	104237700	-1.228540592220527
chr3	104236800	104237800	-1.6301988118797108
chr3	104236900	104237900	-1.9590990467790463
chr3	104237000	104238000	-1.7105314969881962
chr3	104237100	104238100	-1.8173001234789177
chr3	104237200	104238200	-3.1274728405882777
chr3	104237300	104238300	-3.645676212299224
chr3	104237400	104238400	-4.1917521410250185
chr3	104237500	104238500	-4.063587437618303
chr3	104237600	104238600	-5.0194192893787095
chr3	104237700	104238700	-5.025213676825109
chr3	104237800	104238800	-4.134263270054111
chr3	104237900	104238900	-4.050494374597009
chr3	104238000	104239000	-4.50530183627008
chr3	104238100	104239100	-4.525843750542896
chr3	104238200	104239200	-2.8160710418519783
chr3	104238300	104239300	-2.158357999835748
chr3	104238400	104239400	-2.759449379393168
chr3	104238500	104239500	-1.8336996558823933
chr3	104238600	104239600	-1.6578765282888783
chr3	104239700	104240700	-1.5525815822347981
chr3	104239800	104240800	-1.5864754990055152
chr3	104239900	104240900	-1.3995224909247428
chr3	104240000	104241000	-1.2140328803655556
chr3	104240100	104241100	-1.1518349226925293
chr3	104240200	104241200	-1.7882232930965116
chr3	104240300	104241300	-1.9276312976409984
chr3	104240400	104241400	-1.72468412056652
chr3	104240500	104241500	-1.7826692203714274
chr3	104240600	104241600	-1.5200899831241683
chr3	104240700	104241700	-2.135319375288152
chr3	104240800	104241800	-2.332836875378965
chr3	104240900	104241900	-2.182304230761133
chr3	104241000	104242000	-2.0334210967891755
chr3	104241100	104242100	-1.6971569624154763
chr3	104241200	104242200	-0.8519735549897848
chr3	104241300	104242300	-0.252944450506664
chr3	104241400	104242400	-0.4839532977534328
chr3	104241500	104242500	0.2216279050743633
chr3	104241600	104242600	-0.17994143776553229
chr3	104241700	104242700	-1.2036929198727715
chr3	104241800	104242800	-1.9555780370813989
chr3	104241900	104242900	-2.7636592900383445
chr3	104242000	104243000	-2.919882336100447
chr3	104242100	104243100	-3.4285336953442402
chr3	104242200	104243200	-3.573438590334721
chr3	104242300	104243300	-3.5783165806708435
chr3	104242400	104243400	-3.5179128111822067
chr3	104242500	104243500	-4.5875553410436085
chr3	104242600	104243600	-4.527358942277816
chr3	104242700	104243700	-4.457957530143812
chr3	104242800	104243800	-3.4853213295186904
chr3	104242900	104243900	-3.495442272190634
chr3	104243000	104244000	-3.7853116727088274
chr3	104243100	104244100	-3.0089829681730773
chr3	104243200	104244200	-2.9432876900867844
chr3	104243300	104244300	-3.001944990590006
chr3	104243400	104244400	-3.6784979073313253
chr3	104243500	104244500	-2.6896086378126682
chr3	104243600	104244600	-2.315621229516374
chr3	104243700	104244700	-1.8324717886097768
chr3	104243800	104244800	-2.3240684099994917
chr3	104243900	104244900	-2.00182808677358
chr3	104244000	104245000	-1.446175287450273
chr3	104244100	104245100	-1.4158971665599136
chr3	104244200	104245200	-1.4980292694474509
chr3	104244300	104245300	-1.2962709506914394
chr3	104244400	104245400	-0.2726379926346193
chr3	104244500	104245500	-0.4550289402086467
chr3	104244600	104245600	-0.4167221727227354
chr3	104244700	104245700	-0.7558420386856295
chr3	104244800	104245800	-0.3191554697357055
chr3	104244900	104245900	-0.25099587283708025
chr3	104245000	104246000	-0.8566614361723914
chr3	104245100	104246100	-1.029268326852177
chr3	104245200	104246200	-0.10169619581354447
chr3	104245300	104246300	-0.6106041817777742
chr3	104245400	104246400	-1.1461964832180405
chr3	104245500	104246500	-1.2055179557224698
chr3	104245600	104246600	-1.3590802250121603
chr3	104245700	104246700	-0.6159488123987314
chr3	104245800	104246800	-1.5613003666058534
chr3	104245900	104246900	-1.725745540800349
chr3	104246000	104247000	-1.4782086902565175
chr3	104246100	104247100	-1.683557801484564
chr3	104246200	104247200	-2.5486123328808907
chr3	104246300	104247300	-2.9056841489466048
chr3	104246400	104247400	-2.7092435830680013
chr3	104246500	104247500	-2.2279148195746163
chr3	104246600	104247600	-2.517597238810115
chr3	104246700	104247700	-3.0850341025571755
chr3	104246800	104247800	-2.6115083057348603
chr3	104246900	104247900	-2.642746036290609
chr3	104247000	104248000	-3.159737845367677
chr3	104247100	104248100	-3.5135151529750224
chr3	104247200	104248200	-3.1862645290683576
chr3	104247300	104248300	-2.1401480944943407
chr3	104247400	104248400	-2.2372153496695613
chr3	104247500	104248500	-2.3884348015872225
chr3	104247600	104248600	-2.2219131792206874
chr3	104247700	104248700	-1.6737573784898094
chr3	104247800	104248800	-1.6143572960145829
chr3	104247900	104248900	-1.6840450669152425
chr3	104248000	104249000	-0.927351497979366
chr3	104248100	104249100	-0.8817337323494984
chr3	104248200	104249200	-0.8380432929994838
chr3	104248300	104249300	-1.1246156667113238
chr3	104248400	104249400	-1.262878341852425
chr3	104248500	104249500	-1.5168560483419045
chr3	104248600	104249600	-1.260116393511204
chr3	104248700	104249700	-1.5929325825412264
chr3	104248800	104249800	-1.6664128501693671
chr3	104248900	104249900	-0.9372638930716254
chr3	104249000	104250000	-1.3185466198611284
chr3	104249100	104250100	-0.9102130416380978
chr3	104249200	104250200	-1.252320049111446
chr3	104249300	104250300	-1.8498409991313296
chr3	104249400	104250400	-1.0987054367631859
chr3	104249500	104250500	-1.4400198765588936
chr3	104249600	104250600	-1.7265950446629994
chr3	104249700	104250700	-1.6694517752334452
chr3	104249800	104250800	-1.5989279839239774
chr3	104249900	104250900	-2.182810157161229
chr3	104250000	104251000	-1.5947631243105496
chr3	104250100	104251100	-1.5041589316423225
chr3	104250200	104251200	-1.6183020134964368
chr3	104250300	104251300	-0.8530365616051936
chr3	104250400	104251400	-1.6873931112595535
chr3	104250500	104251500	-1.531692229763156
chr3	104250600	104251600	-1.5207496026442644
chr3	104250700	104251700	-2.1806688336461715
chr3	104250800	104251800	-2.246375682384443
chr3	104250900	104251900	-2.3853959228870742
chr3	104251000	104252000	-3.2193651774071865
chr3	104251100	104252100	-3.60618853078021
chr3	104251200	104252200	-3.453289324700407
chr3	104251300	104252300	-3.448138917834453
chr3	104251400	104252400	-3.179150287651621
chr3	104251500	104252500	-2.5652710850158846
chr3	104251600	104252600	-3.238382909229065
chr3	104251700	104252700	-2.2876812500030352
chr3	104251800	104252800	-2.5720372852955204
chr3	104251900	104252900	-2.3389533040983816
chr3	104252000	104253000	-1.9871604158650866
chr3	104252100	104253100	-1.7791694900199309
chr3	104252200	104253200	-1.904971047905752
chr3	104252300	104253300	-2.2013001322115646
chr3	104252400	104253400	-2.612132377538764
chr3	104252500	104253500	-3.2588084694439963
chr3	104252600	104253600	-2.690811135023123
chr3	104252700	104253700	-2.9618964468368683
chr3	104252800	104253800	-2.540640474505231
chr3	104252900	104253900	-2.6625787578338738
chr3	104253000	104254000	-2.5942434005683266
chr3	104253100	104254100	-2.674256223070168
chr3	104253200	104254200	-2.769731563053045
chr3	104253300	104254300	-3.5838662014791667
chr3	104253400	104254400	-3.0956857495173407
chr3	104253500	104254500	-2.8502249913248465
chr3	104253600	104254600	-2.7354275256954406
chr3	104253700	104254700	-2.7708477750817497
chr3	104253800	104254800	-2.4318057026109257
chr3	104253900	104254900	-2.1265543289894957
chr3	104254000	104255000	-1.8147323251486542
chr3	104254100	104255100	-1.938086685710886
chr3	104254200	104255200	-2.0013533089770243
chr3	104254300	104255300	-0.9984682285382088
chr3	104254400	104255400	-1.4356765233848712
chr3	104254500	104255500	-1.0885745439561132
chr3	104254600	104255600	-1.6018605577890508
chr3	104254700	104255700	-1.203465568522489
chr3	104254800	104255800	-1.9654663622077928
chr3	104254900	104255900	-1.6359506859409343
chr3	104255000	104256000	-2.1380040639273834
chr3	104255100	104256100	-2.2770858462905683
chr3	104255200	104256200	-1.4488051055151239
chr3	104255300	104256300	-1.7523413207233929
chr3	104255400	104256400	-1.119717546021158
chr3	104255500	104256500	-1.597862891652551
chr3	104255600	104256600	-0.17342822260412746
chr3	104255700	104256700	-0.9468709837908192
chr3	104255800	104256800	-0.38069350695755777
chr3	104255900	104256900	-0.7376836553210859
chr3	104256000	104257000	-0.5300836434969955
chr3	104256100	104257100	-0.024661445030404558
chr3	104256200	104257200	-0.5314329817041702
chr3	104256300	104257300	-0.332764751146292
chr3	104256400	104257400	-0.237589745090534
chr3	104256500	104257500	-0.1928899239921504
chr3	104256600	104257600	-1.5203586903675466
chr3	104256700	104257700	-1.1370706250426896
chr3	104256800	104257800	-1.4126533967362231
chr3	104256900	104257900	-1.7166563094411342
chr3	104257000	104258000	-1.9251355273606154
chr3	104257100	104258100	-1.61230402264384
chr3	104257200	104258200	-1.2458337726689186
chr3	104257300	104258300	-1.413508843543179
chr3	104257400	104258400	-1.6122525359570692
chr3	104257500	104258500	-2.4058256453606752
chr3	104257600	104258600	-1.5099603715278067
chr3	104257700	104258700	-1.9851990883497759
chr3	104257800	104258800	-2.089743751633118
chr3	104257900	104258900	-2.457320673636603
chr3	104258000	104259000	-2.539628883933929
chr3	104258100	104259100	-2.8625090586232327
chr3	104258200	104259200	-3.2814223877626767
chr3	104258300	104259300	-3.111535623279369
chr3	104258400	104259400	-3.5101082520695828
chr3	104258500	104259500	-2.5683639551042203
chr3	104258600	104259600	-2.8964135488969127
chr3	104258700	104259700	-2.426797765989737
chr3	104258800	104259800	-2.390630602275205
chr3	104258900	104259900	-2.2687339700261018
chr3	104259000	104260000	-2.091306396482355
chr3	104259100	104260100	-1.9198414369071235
chr3	104259200	104260200	-2.282094859669396
chr3	104259300	104260300	-1.6817411659833528
chr3	104259400	104260400	-2.3211189675983928
chr3	104259500	104260500	-2.370485436084058
chr3	104259600	104260600	-2.3816921642882214
chr3	104259700	104260700	-1.97714408401452
chr3	104259800	104260800	-1.7034728233103131
chr3	104259900	104260900	-1.4943782047778988
chr3	104260000	104261000	-1.4455085606767042
chr3	104260100	104261100	-2.329043274036684
chr3	104260200	104261200	-1.7932172749529802
chr3	104260300	104261300	-2.605143023006199
chr3	104260400	104261400	-1.3394711432126791
chr3	104260500	104261500	-1.412809580694076
chr3	104260600	104261600	-1.0038993344652256
chr3	104260700	104261700	-1.5217015695037095
chr3	104260800	104261800	-1.7695936915602202
chr3	104260900	104261900	-1.2297646015702368
chr3	104261000	104262000	-1.3208916190185207
chr3	104261100	104262100	-0.7615319496359291
chr3	104261200	104262200	-0.3458641757996229
chr3	104261300	104262300	0.0254645908111693
chr3	104261400	104262400	-0.4566495987421142
chr3	104261500	104262500	-0.04167402608089895
chr3	104261600	104262600	0.15791649533791913
chr3	104261700	104262700	0.30932363849520994
chr3	104261800	104262800	0.5925623255186345
chr3	104261900	104262900	-0.2757124060471133
chr3	104262000	104263000	0.10567166692533284
chr3	104262100	104263100	-0.11355572915983245
chr3	104262200	104263200	0.2042876864420654
chr3	104262300	104263300	0.3664399574101446
chr3	104262400	104263400	0.6852024346300525
chr3	104262500	104263500	0.3076961481843982
chr3	104262600	104263600	-0.12838398678864907
chr3	104262700	104263700	-0.3773478817053215
chr3	104262800	104263800	-0.5556789110925539
chr3	104262900	104263900	-0.14821566250028428
chr3	104263000	104264000	-0.2738549610166424
chr3	104263100	104264100	-0.2270273689867061
chr3	104263200	104264200	-0.0134825384296432
chr3	104263300	104264300	-0.2037971900252215
chr3	104263400	104264400	-0.27070573939701104
chr3	104263500	104264500	-0.3424858496829746
chr3	104263600	104264600	0.0004250640194179999
chr3	104263700	104264700	-0.1991956829565882
chr3	104263800	104264800	0.06120651707084941
chr3	104263900	104264900	-0.13315518353167088
chr3	104264000	104265000	0.1373597836299424
chr3	104264100	104265100	0.3815296655895341
chr3	104264200	104265200	-0.09701519905991612
chr3	104264300	104265300	-0.2655262654620804
chr3	104264400	104265400	-0.14423035377675994
chr3	104264500	104265500	0.20391734661163394
chr3	104265600	104266600	-0.9102831801008534
chr3	104265700	104266700	-1.091505848993769
chr3	104265800	104266800	-0.9199082936895959
chr3	104265900	104266900	-1.2150083591233565
chr3	104266000	104267000	-1.086442266773917
chr3	104266100	104267100	-0.7083291230298041
chr3	104266200	104267200	-0.4967798408222276
chr3	104266300	104267300	-0.3727671030150879
chr3	104266400	104267400	-1.2356149287111222
chr3	104266500	104267500	-1.900786582946104
chr3	104266600	104267600	-1.8855535501651648
chr3	104266700	104267700	-1.7791311183777685
chr3	104266800	104267800	-1.7935179387002742
chr3	104266900	104267900	-2.000129149090614
chr3	104267000	104268000	-2.182480151590504
chr3	104267100	104268100	-3.1234427601229484
chr3	104267200	104268200	-3.24744118742002
chr3	104267300	104268300	-3.3529445294994344
chr3	104267400	104268400	-3.1204078521283494
chr3	104267500	104268500	-3.7176740705815785
chr3	104267600	104268600	-3.6804579328033262
chr3	104267700	104268700	-3.614442792338224
chr3	104267800	104268800	-3.880682818991857
chr3	104267900	104268900	-2.9397162595937294
chr3	104268000	104269000	-2.9377846529796017
chr3	104268100	104269100	-2.577086967385276
chr3	104268200	104269200	-2.6291952292940444
chr3	104268300	104269300	-2.6547104997880417
chr3	104268400	104269400	-2.9952094813313885
chr3	104268500	104269500	-1.7284761486072258
chr3	104268600	104269600	-1.961143806841329
chr3	104268700	104269700	-2.1946529377884536
chr3	104268800	104269800	-1.913030380240042
chr3	104268900	104269900	-2.5311417310888733
chr3	104269000	104270000	-1.5891530601309374
chr3	104269100	104270100	-1.0931354537194882
chr3	104269200	104270200	-1.8951509111049825
chr3	104269300	104270300	-1.5739532523884705
chr3	104269400	104270400	-1.5578441218360677
chr3	104269500	104270500	-1.9329387228657275
chr3	104269600	104270600	-1.990739182805616
chr3	104269700	104270700	-2.601684415660586
chr3	104269800	104270800	-2.5016480648117287
chr3	104269900	104270900	-2.382027827324356
chr3	104270000	104271000	-2.8695611524427123
chr3	104270100	104271100	-3.141890425910939
chr3	104270200	104271200	-2.0786615795854164
chr3	104270300	104271300	-2.295108182891795
chr3	104270400	104271400	-1.543254432893281
chr3	104270500	104271500	-2.8760472091652565
chr3	104270600	104271600	-2.8120108285441296
chr3	104270700	104271700	-2.235745547976068
chr3	104270800	104271800	-2.2717157062045907
chr3	104270900	104271900	-2.529044605425187
chr3	104271000	104272000	-3.041975610045375
chr3	104271100	104272100	-2.973868504199777
chr3	104271200	104272200	-3.2976262409193886
chr3	104271300	104272300	-3.2085475841702498
chr3	104271400	104272400	-2.8763328501601126
chr3	104271500	104272500	-1.7601723800592233
chr3	104271600	104272600	-2.2933189511087817
chr3	104271700	104272700	-2.4415642569364246
chr3	104271800	104272800	-2.558399590167777
chr3	104271900	104272900	-2.303844549684519
chr3	104272000	104273000	-2.3262788841158715
chr3	104272100	104273100	-2.1962356553193905
chr3	104272200	104273200	-1.8493516326462651
chr3	104272300	104273300	-1.7850893670626888
chr3	104272800	104273800	-1.6927520590574083
chr3	104272900	104273900	-1.8672748211392705
chr3	104273000	104274000	-1.559799641644779
chr3	104273100	104274100	-1.7953388230588638
chr3	104273200	104274200	-2.3340382721561097
chr3	104273300	104274300	-2.655708859261664
chr3	104273400	104274400	-2.484938588673053
chr3	104273500	104274500	-2.2003699025917887
chr3	104273600	104274600	-2.475939379139464
chr3	104273700	104274700	-2.7844540255036647
chr3	104273800	104274800	-2.4057612826388426
chr3	104273900	104274900	-2.3756991985604627
chr3	104274000	104275000	-2.653085811543135
chr3	104274100	104275100	-2.4633173500123275
chr3	104274200	104275200	-2.5998369956924035
chr3	104274300	104275300	-2.6426282767876392
chr3	104274700	104275700	-2.885819056096752
chr3	104274800	104275800	-3.461567954530092
chr3	104274900	104275900	-3.053117269398363
chr3	104275000	104276000	-3.433323024463424
chr3	104275100	104276100	-3.4950991465813583
chr3	104275200	104276200	-3.171783477609167
chr3	104275300	104276300	-3.4695253794129406
chr3	104275400	104276400	-3.3569761108336333
chr3	104275500	104276500	-2.706853063521592
chr3	104275600	104276600	-2.414564934911358
chr3	104275700	104276700	-2.516498170626205
chr3	104275800	104276800	-2.2216501130788804
chr3	104275900	104276900	-2.693000822157281
chr3	104276000	104277000	-2.550239909407882
chr3	104276100	104277100	-2.4777514985433178
chr3	104276200	104277200	-2.601927094848872
chr3	104276300	104277300	-1.7052316166192123
chr3	104276400	104277400	-1.790163990990013
chr3	104276500	104277500	-2.7979980607645505
chr3	104276600	104277600	-2.791394184815021
chr3	104276700	104277700	-2.439087399436484
chr3	104276800	104277800	-3.170589244943234
chr3	104276900	104277900	-3.5110786206659466
chr3	104277000	104278000	-3.91884858857252
chr3	104277100	104278100	-4.10895960155679
chr3	104277200	104278200	-4.139278429030036
chr3	104277300	104278300	-5.085424429252222
chr3	104277400	104278400	-5.815088957308933
chr3	104277500	104278500	-5.154781862461646
chr3	104277600	104278600	-5.595646595557581
chr3	104277700	104278700	-5.561096055468296
chr3	104277800	104278800	-4.7870814374935735
chr3	104277900	104278900	-4.474794359478131
chr3	104278000	104279000	-3.6815392228296866
chr3	104278100	104279100	-3.7524313838921026
chr3	104278200	104279200	-3.1013965293178813
chr3	104278300	104279300	-2.436689156944573
chr3	104278400	104279400	-1.6524760140754169
chr3	104278500	104279500	-1.8861112599594867
chr3	104278600	104279600	-1.653066512759812
chr3	104278700	104279700	-1.7269777992667534
chr3	104278800	104279800	-1.3034198211042298
chr3	104278900	104279900	-1.0147332790563135
chr3	104279000	104280000	-1.2897276100139339
chr3	104279100	104280100	-0.9984299732856904
chr3	104279200	104280200	-1.6946751994748506
chr3	104279300	104280300	-1.8295045145744984
chr3	104279400	104280400	-1.8358975160709072
chr3	104279500	104280500	-2.5160826683348456
chr3	104279600	104280600	-2.6763107504345194
chr3	104279700	104280700	-2.296779424451892
chr3	104279800	104280800	-3.0060313417633813
chr3	104279900	104280900	-3.1842199109386686
chr3	104281000	104282000	-3.2128936030882365
chr3	104281100	104282100	-3.3640895914087463
chr3	104281200	104282200	-3.1578360040500963
chr3	104281300	104282300	-3.465351940130019
chr3	104281400	104282400	-3.721400607011538
chr3	104281500	104282500	-3.3690876604082978
chr3	104281600	104282600	-3.950265467666114
chr3	104281700	104282700	-3.4698824875067444
chr3	104281800	104282800	-3.378400720891449
chr3	104281900	104282900	-3.0985772808296383
chr3	104282000	104283000	-2.6205567523947555
chr3	104282100	104283100	-2.894764411372099
chr3	104282200	104283200	-3.2904888629557925
chr3	104282300	104283300	-3.256751810321381
chr3	104282400	104283400	-3.2131366328703064
chr3	104282500	104283500	-2.973803786136458
chr3	104282600	104283600	-2.1230785213694623
chr3	104282700	104283700	-2.952066995743801
chr3	104282800	104283800	-2.0626513076698485
chr3	104282900	104283900	-1.3814849317874704
chr3	104283000	104284000	-2.1300205933851055
chr3	104283100	104284100	-1.8726069779967576
chr3	104283200	104284200	-1.3693118378938527
chr3	104283300	104284300	-1.7260997856973468
chr3	104283400	104284400	-1.4988606168660539
chr3	104283500	104284500	-1.9615689358944088
chr3	104283600	104284600	-2.4327835267514
chr3	104283700	104284700	-2.207438322901163
chr3	104283800	104284800	-2.2992311332980875
chr3	104283900	104284900	-2.6772401696583388
chr3	104284000	104285000	-2.550725510204105
chr3	104284100	104285100	-2.6251599360086053
chr3	104284200	104285200	-3.045738348545901
chr3	104284300	104285300	-2.393070019230235
chr3	104284400	104285400	-3.0366052153341068
chr3	104284500	104285500	-2.2514701439627505
chr3	104284600	104285600	-1.5280331437306378
chr3	104284700	104285700	-1.4351379808096407
chr3	104284800	104285800	-1.5207650134552302
chr3	104284900	104285900	-1.5217577803818485
chr3	104285000	104286000	-1.0591170624196582
chr3	104285100	104286100	-0.9664676475752516
chr3	104285200	104286200	-0.4806785751253965
chr3	104285300	104286300	-0.8282504714660681
chr3	104285400	104286400	-0.6350024425173877
chr3	104285500	104286500	-1.068816860549153
chr3	104285600	104286600	-1.1859821336278782
chr3	104285700	104286700	-1.6024766618181916
chr3	104285800	104286800	-1.988476767005656
chr3	104285900	104286900	-1.707260814238199
chr3	104286000	104287000	-1.6583068216486125
chr3	104286100	104287100	-2.494396010588176
chr3	104286200	104287200	-3.2065948330990706
chr3	104286300	104287300	-3.0086484218425005
chr3	104286400	104287400	-2.955331016029688
chr3	104286500	104287500	-2.923937780409931
chr3	104286600	104287600	-2.7923709179070504
chr3	104286700	104287700	-2.1612919740086745
chr3	104286800	104287800	-1.8353941891921344
chr3	104286900	104287900	-2.3250825853549992
chr3	104287000	104288000	-2.6003148523314565
chr3	104287100	104288100	-2.038865722643829
chr3	104287200	104288200	-2.2337688508651365
chr3	104287300	104288300	-2.733870202621776
chr3	104287400	104288400	-2.670063787674892
chr3	104287500	104288500	-2.7390460555143017
chr3	104287600	104288600	-3.2947149214145544
chr3	104287700	104288700	-3.702228072462867
chr3	104287800	104288800	-3.662408187674958
chr3	104287900	104288900	-3.607097647210699
chr3	104288600	104289600	-1.23250432510523
chr3	104288700	104289700	-0.9241630742138378
chr3	104288800	104289800	-1.1377763321358705
chr3	104288900	104289900	-1.1944097624797732
chr3	104289000	104290000	-0.4713655571447227
chr3	104289100	104290100	-0.24263464123231004
chr3	104289200	104290200	0.06439017957177584
chr3	104289300	104290300	0.5450542534039985
chr3	104289400	104290400	0.8657352931226342
chr3	104289500	104290500	1.1773923578278327
chr3	104289600	104290600	0.6418727321492954
chr3	104289700	104290700	0.7747463910610496
chr3	104289800	104290800	1.1955235049567663
chr3	104289900	104290900	1.640014134000373
chr3	104290000	104291000	0.5473668251302518
chr3	104290100	104291100	0.266201584991459
chr3	104290200	104291200	0.3608251522947054
chr3	104290300	104291300	-0.4198085253340309
chr3	104290400	104291400	-0.4555689388950226
chr3	104290500	104291500	-0.9715629437677392
chr3	104290600	104291600	-0.31688965684072384
chr3	104290700	104291700	-0.5264455001457624
chr3	104290800	104291800	-0.7764839355750266
chr3	104291800	104292800	-2.3956003575503435
chr3	104291900	104292900	-2.3015450690521364
chr3	104292000	104293000	-1.786396470124778
chr3	104293100	104294100	0.4494793028322784
chr3	104293200	104294200	0.14668997759193725
chr3	104293300	104294300	-0.741228973742556
chr3	104293400	104294400	-0.9220287343672504
chr3	104293500	104294500	-1.235661049222952
chr3	104293600	104294600	-1.3426238496129408
chr3	104293700	104294700	-1.70394356719054
chr3	104293800	104294800	-3.404854349199537
chr3	104293900	104294900	-3.1846127120927568
chr3	104294000	104295000	-2.9329492421032115
chr3	104294100	104295100	-3.6225692662872517
chr3	104294200	104295200	-3.497041202006036
chr3	104295700	104296700	-0.4264324023945869
chr3	104295800	104296800	-0.4557230649876603
chr3	104295900	104296900	-0.5098311482423024
chr3	104296000	104297000	-0.39040642924744773
chr3	104296100	104297100	-1.160316596865059
chr3	104296200	104297200	-1.0500615511022429
chr3	104296300	104297300	-1.197165721359598
chr3	104296400	104297400	-1.79686820754981
chr3	104296500	104297500	-1.0648796384592376
chr3	104296600	104297600	-1.588754929855837
chr3	104296700	104297700	-1.1985495267342845
chr3	104296800	104297800	-1.2198622562033663
chr3	104296900	104297900	-1.7563911047928846
chr3	104297000	104298000	-2.1662018761596338
chr3	104297100	104298100	-1.7618733455122069
chr3	104297400	104298400	-1.133160619405165
chr3	104297500	104298500	-1.5988309719738394
chr3	104298900	104299900	0.6846679657874245
chr3	104299000	104300000	-0.3914725650960352
chr3	104299100	104300100	-0.6096578320250273
chr3	104299200	104300200	-0.6394196247259275
chr3	104299300	104300300	-0.5587413581791221
chr3	104299400	104300400	-0.5483811624949221
chr3	104299500	104300500	-0.5229678359529032
chr3	104299600	104300600	-1.1565642545285313
chr3	104299700	104300700	-1.7932176805846942
chr3	104299800	104300800	-1.6026121148451116
chr3	104299900	104300900	-1.9433695643654527
chr3	104300000	104301000	-0.9205530487408375
chr3	104300100	104301100	-0.34250958901206524
chr3	104300200	104301200	-0.02246686781457893
chr3	104300300	104301300	-0.7878245041738192
chr3	104300400	104301400	-0.6607998827996403
chr3	104300500	104301500	-0.5000337241279751
chr3	104301500	104302500	-0.8096914039837929
chr3	104301600	104302600	-0.9790414632053568
chr3	104301700	104302700	-0.8106619418145361
chr3	104301800	104302800	-1.3991681175444333
chr3	104301900	104302900	-2.0746414331731082
chr3	104302000	104303000	-2.795787965864025
chr3	104302100	104303100	-3.347294038261768
chr3	104302200	104303200	-3.4900132855145345
chr3	104302300	104303300	-3.0670250894476334
chr3	104302400	104303400	-2.6925980976875317
chr3	104302500	104303500	-2.6424184272495377
chr3	104302600	104303600	-3.313628538186066
chr3	104302700	104303700	-3.0328079513303154
chr3	104302800	104303800	-2.9143301863062057
chr3	104302900	104303900	-2.4434893587796798
chr3	104303000	104304000	-2.159038723051459
chr3	104303100	104304100	-1.4956559204645623
chr3	104303200	104304200	-1.1337673416157241
chr3	104303300	104304300	-1.4565552892721003
chr3	104303400	104304400	-1.942567596511935
chr3	104303500	104304500	-1.5300083046847603
chr3	104303600	104304600	-0.8578736833056174
chr3	104303700	104304700	-0.9333300375058188
chr3	104303800	104304800	-0.3737540871277787
chr3	104303900	104304900	-0.2898039070775971
chr3	104304000	104305000	-0.08547246293869004
chr3	104304100	104305100	-0.24029309590031
chr3	104304200	104305200	-0.4723579903508636
chr3	104305100	104306100	-0.5152671494531526
chr3	104305200	104306200	-0.7119840777391324
chr3	104305500	104306500	-0.8302900339758351
chr3	104305600	104306600	-0.6220169435740067
chr3	104305700	104306700	-0.8905627901265812
chr3	104305800	104306800	-1.8168006444216127
chr3	104305900	104306900	-2.462816229522409
chr3	104306000	104307000	-2.582502138881007
chr3	104306100	104307100	-2.360569794103452
chr3	104306200	104307200	-3.1851156545761303
chr3	104306300	104307300	-3.2276157659127884
chr3	104306400	104307400	-3.335874879030884
chr3	104307600	104308600	-2.6176852653002287
chr3	104307700	104308700	-2.284847871357558
chr3	104307800	104308800	-2.022443727369996
chr3	104307900	104308900	-1.754248731403436
chr3	104308000	104309000	-1.5070741099230829
chr3	104308100	104309100	-1.3150016831926117
chr3	104308200	104309200	-2.0575238333076924
chr3	104310100	104311100	-0.8197834207868591
chr3	104310200	104311200	-1.1898027409748917
chr3	104310300	104311300	-0.14400566902292794
chr3	104310400	104311400	-0.2240677790209724
chr3	104310500	104311500	-0.017286208717214983
chr3	104310600	104311600	-0.024610320222247926
chr3	104310700	104311700	0.07282700524538524
chr3	104310800	104311800	0.1326926215633203
chr3	104310900	104311900	-0.11100564726914797
chr3	104311000	104312000	-0.5712378508868942
chr3	104311100	104312100	-0.34524729316860997
chr3	104311200	104312200	-0.10151210009920296
chr3	104311300	104312300	-0.7943443477895636
chr3	104311400	104312400	-1.0167884348484817
chr3	104311500	104312500	-1.468866445607282
chr3	104311600	104312600	-1.485922357675027
chr3	104311700	104312700	-1.6833251664326347
chr3	104311800	104312800	-1.7390782539104446
chr3	104314100	104315100	-0.8907940509816151
chr3	104314200	104315200	-1.799093308149286
chr3	104314300	104315300	-1.6372115103924405
chr3	104314400	104315400	-1.5968961436228648
chr3	104314500	104315500	-1.5482168478972496
chr3	104314600	104315600	-1.864227140257836
chr3	104314700	104315700	-2.2856546071901582
chr3	104314800	104315800	-2.283378692828646
chr3	104314900	104315900	-2.680089970802912
chr3	104315000	104316000	-2.448828104535618
chr3	104315100	104316100	-2.2195456936071696
chr3	104315200	104316200	-1.2186966825704808
chr3	104315300	104316300	-1.0674604619409072
chr3	104315400	104316400	-1.2833248698213575
chr3	104315500	104316500	-1.1323924398741685
chr3	104315600	104316600	-1.1997144211782096
chr3	104315700	104316700	-1.135827832665108
chr3	104315800	104316800	-0.8212254505001917
chr3	104315900	104316900	-0.7876742144789867
chr3	104316000	104317000	-0.3354260674146202
chr3	104316100	104317100	-0.6480837616751753
chr3	104316200	104317200	-1.7256616075571292
chr3	104316300	104317300	-1.8927878417371693
chr3	104316400	104317400	-1.6243345199092496
chr3	104316500	104317500	-1.7692857718269923
chr3	104316600	104317600	-1.461266844836251
chr3	104316700	104317700	-1.003804584947685
chr3	104316800	104317800	-0.709877019329874
chr3	104316900	104317900	-1.3206599699418702
chr3	104317000	104318000	-1.2572638972951735
chr3	104317100	104318100	-1.3998717719479323
chr3	104317200	104318200	-0.14573987844202582
chr3	104317300	104318300	-0.22342560678940035
chr3	104317400	104318400	-0.4590321344012339
chr3	104317500	104318500	-0.7053872403544889
chr3	104317600	104318600	-0.6778270930206408
chr3	104317700	104318700	-1.089296001186036
chr3	104317800	104318800	-1.1352497294063382
chr3	104317900	104318900	-0.39473956864370935
chr3	104318000	104319000	-1.3281768668459282
chr3	104318100	104319100	-1.2048520417342357
chr3	104318200	104319200	-1.7532837831534318
chr3	104318300	104319300	-1.4338724413597181
chr3	104318400	104319400	-1.4092295074903982
chr3	104318500	104319500	-1.4434377837633647
chr3	104318600	104319600	-0.7952930717053289
chr3	104318700	104319700	-0.3829671177570824
chr3	104318800	104319800	-1.314483462714715
chr3	104318900	104319900	-1.3386205230916637
chr3	104319000	104320000	-0.8096060046269262
chr3	104319100	104320100	-1.3684603976433205
chr3	104319200	104320200	-1.4131260918752355
chr3	104319300	104320300	-1.3383152299193473
chr3	104319400	104320400	-0.8652262605364518
chr3	104319500	104320500	-0.8923046378035402
chr3	104319600	104320600	-1.0947336057218795
chr3	104319700	104320700	-0.815674003596933
chr3	104319800	104320800	0.11205757463806476
chr3	104319900	104320900	0.6496100480085425
chr3	104320000	104321000	0.8766535395859442
chr3	104320100	104321100	1.5684857093691895
chr3	104320200	104321200	1.5349288008889554
chr3	104320300	104321300	0.8698011447444877
chr3	104320400	104321400	0.6251401987262335
chr3	104320500	104321500	1.174339214990899
chr3	104320600	104321600	0.5828878620107495
chr3	104320700	104321700	0.370088922382875
chr3	104320800	104321800	0.2953396985573749
chr3	104320900	104321900	-0.56128304379667
chr3	104321000	104322000	-0.6037496946973336
chr3	104321100	104322100	-0.713349674336992
chr3	104321200	104322200	-1.094479898769496
chr3	104321300	104322300	-0.7786447017843726
chr3	104321400	104322400	-0.6363714500772082
chr3	104321500	104322500	-1.1711736811958893
chr3	104321600	104322600	-1.5447928566747766
chr3	104321700	104322700	-1.7778277560412932
chr3	104321800	104322800	-1.8042360640988682
chr3	104321900	104322900	-1.851658540960813
chr3	104322000	104323000	-1.8394967734241436
chr3	104322100	104323100	-1.9691973849479607
chr3	104322200	104323200	-1.1960193753930646
chr3	104322300	104323300	-0.8693561861595897
chr3	104322400	104323400	-1.0969839585460934
chr3	104322500	104323500	-0.7787580166760907
chr3	104322600	104323600	-0.35656054879070403
chr3	104322700	104323700	-0.6682862397347245
chr3	104322800	104323800	-1.1926407935465282
chr3	104322900	104323900	-0.8984100119075923
chr3	104323000	104324000	-1.2360616879560669
chr3	104323100	104324100	-1.3258822618107655
chr3	104323200	104324200	-1.432763981767308
chr3	104323300	104324300	-1.2791249552794757
chr3	104323400	104324400	-1.0759228802498002
chr3	104323500	104324500	-1.437658923409074
chr3	104323600	104324600	-1.976692298550974
chr3	104323700	104324700	-1.6119665524293134
chr3	104323800	104324800	-1.1496687890575568
chr3	104323900	104324900	-1.1859680180266468
chr3	104324000	104325000	-1.4900606089297705
chr3	104324100	104325100	-1.5916869460910923
chr3	104324200	104325200	-1.4926456379826347
chr3	104324300	104325300	-1.6059910879187558
chr3	104324400	104325400	-2.2146311865876207
chr3	104324500	104325500	-1.1223142445484071
chr3	104324600	104325600	0.0077056518120101
chr3	104324700	104325700	0.2800967325602103
chr3	104324800	104325800	-0.011648229857557127
chr3	104324900	104325900	0.191789520525202
chr3	104325000	104326000	0.7298554709143363
chr3	104325100	104326100	1.2594651266000267
chr3	104325200	104326200	0.5044809179638848
chr3	104325300	104326300	0.38627886051356203
chr3	104325400	104326400	0.7065883564412178
chr3	104325500	104326500	0.2556062370971593
chr3	104325600	104326600	0.3043905495690964
chr3	104325700	104326700	-0.0025985378254782822
chr3	104325800	104326800	-0.012139378056230813
chr3	104325900	104326900	0.16002207818080275
chr3	104326000	104327000	-0.03448347393190253
chr3	104326100	104327100	-0.5070992046579582
chr3	104326200	104327200	0.2398959491072616
chr3	104326300	104327300	-0.10315932965315794
chr3	104326400	104327400	-0.6735539562960351
chr3	104326600	104327600	-1.5830612750138782
chr3	104327200	104328200	-2.4056129684860035
chr3	104327300	104328300	-1.9891895801358008
chr3	104327400	104328400	-1.5123533643460825
chr3	104327500	104328500	-1.5635714024031695
chr3	104327600	104328600	-1.322332684157567
chr3	104327700	104328700	-0.8062570287780879
chr3	104327800	104328800	-0.7872150002973853
chr3	104327900	104328900	-0.5574173613863564
chr3	104328000	104329000	-0.5258765037381239
chr3	104328100	104329100	-0.379055266275057
chr3	104328200	104329200	-0.2351077472258486
chr3	104328300	104329300	-0.15111191500848098
chr3	104328400	104329400	0.06809149047767701
chr3	104328500	104329500	0.13546569356808316
chr3	104328600	104329600	0.08844583835538487
chr3	104328700	104329700	-0.1793905011951036
chr3	104329600	104330600	0.30559163701877257
chr3	104329700	104330700	-0.502837332820949
chr3	104329800	104330800	-0.6868504413067124
chr3	104329900	104330900	-1.453302881515346
chr3	104330000	104331000	-1.45046980371937
chr3	104330100	104331100	-1.2925699927545722
chr3	104330200	104331200	-1.4159705673293217
chr3	104330300	104331300	-1.4012490925537648
chr3	104330400	104331400	-1.1554096487179917
chr3	104330500	104331500	-1.4458001261877882
chr3	104330600	104331600	-1.2767870880233088
chr3	104330700	104331700	-0.7051273486267251
chr3	104330800	104331800	-0.6363391763216326
chr3	104330900	104331900	-0.27578077152010105
chr3	104331000	104332000	-0.8157668334341923
chr3	104331100	104332100	-0.7278010140571229
chr3	104331200	104332200	-1.3364286913947083
chr3	104331300	104332300	-0.8789157428978209
chr3	104331400	104332400	-0.1801541915283361
chr3	104331500	104332500	0.17351503230507612
chr3	104331600	104332600	-1.1096383875535054
chr3	104331700	104332700	-1.069839378157856
chr3	104331800	104332800	-1.0795719194558435
chr3	104331900	104332900	-1.2995589113055384
chr3	104332000	104333000	-1.3874110936979303
chr3	104332100	104333100	-1.080050139418397
chr3	104332200	104333200	-0.2683810734693715
chr3	104332300	104333300	-0.1950291797225361
chr3	104332400	104333400	-0.7804376318747429
chr3	104332500	104333500	-0.994190592792324
chr3	104332600	104333600	-0.9619190730365412
chr3	104332700	104333700	-1.0717216554373001
chr3	104332800	104333800	-1.09833038001521
chr3	104332900	104333900	-0.9190634731609676
chr3	104333000	104334000	0.05585304782654632
chr3	104333100	104334100	-0.7130726215653425
chr3	104333200	104334200	-1.5893309400267353
chr3	104333300	104334300	-1.8921912592177024
chr3	104333400	104334400	-2.0486170895574025
chr3	104333500	104334500	-2.8043510665542803
chr3	104333600	104334600	-2.5850611249204967
chr3	104333700	104334700	-2.734711568011204
chr3	104333800	104334800	-2.314799192094465
chr3	104333900	104334900	-2.1025649225374097
chr3	104334000	104335000	-2.1569134018011678
chr3	104334100	104335100	-2.278049419281112
chr3	104334200	104335200	-1.4909868425200776
chr3	104334300	104335300	-1.4309323796084694
chr3	104334400	104335400	-1.5152488572868898
chr3	104334500	104335500	-1.0348700721118234
chr3	104334600	104335600	-0.4161555424272993
chr3	104334700	104335700	-0.021627065412756063
chr3	104334800	104335800	-0.8112070689718575
chr3	104334900	104335900	-0.11727765400784496
chr3	104335000	104336000	-1.0464471087422698
chr3	104335100	104336100	0.6499191348066891
chr3	104335200	104336200	-0.1646732100225166
chr3	104335300	104336300	-0.4849500494242133
chr3	104335400	104336400	-0.4183210356520547
chr3	104337500	104338500	-0.7874506667532813
chr3	104337600	104338600	-0.7775540051056627
chr3	104337700	104338700	-0.3253732489262845
chr3	104337800	104338800	-0.5070419686975765
chr3	104337900	104338900	-0.09589062136180622
chr3	104338000	104339000	-0.47866935180903664
chr3	104338100	104339100	-0.2686280706567461
chr3	104338200	104339200	-1.0702529203127495
chr3	104338300	104339300	-1.5119122095188615
chr3	104338400	104339400	-1.6685797015818915
chr3	104338500	104339500	-0.67814011764118
chr3	104338600	104339600	-1.0157847354463847
chr3	104338700	104339700	-1.5192584214774367
chr3	104338800	104339800	-1.6405700644688512
chr3	104338900	104339900	-1.6100330153193296
chr3	104339000	104340000	-1.2502943764960461
chr3	104339100	104340100	-1.5676424385033634
chr3	104339200	104340200	-1.5499737732584682
chr3	104339300	104340300	-1.1247033938592153
chr3	104339400	104340400	-0.7829186614878345
chr3	104339500	104340500	-2.231899709843689
chr3	104339600	104340600	-3.1170420762878392
chr3	104339700	104340700	-2.731796712996471
chr3	104339800	104340800	-2.5839606713172287
chr3	104339900	104340900	-3.145032828638204
chr3	104340000	104341000	-3.2435537389065883
chr3	104340100	104341100	-4.030434392111413
chr3	104340200	104341200	-3.1987109426748037
chr3	104340300	104341300	-3.749207372731032
chr3	104340400	104341400	-3.846500695689282
chr3	104340500	104341500	-3.6258033739942617
chr3	104340600	104341600	-2.11385361440984
chr3	104340700	104341700	-2.1892829502182987
chr3	104340800	104341800	-1.9309380929772983
chr3	104340900	104341900	-2.0146173433623358
chr3	104341000	104342000	-2.19061588675238
chr3	104341100	104342100	-2.090800220242475
chr3	104341200	104342200	-2.8999270113008917
chr3	104341300	104342300	-1.8193403837722464
chr3	104341400	104342400	-1.3601287448451285
chr3	104341500	104342500	-0.6491872925061786
chr3	104341600	104342600	-0.6245750152062608
chr3	104341700	104342700	-0.26828213258899763
chr3	104341800	104342800	0.3023421689147392
chr3	104341900	104342900	0.8168169482192958
chr3	104342000	104343000	1.3869883036582427
chr3	104342100	104343100	2.253897186858088
chr3	104342200	104343200	2.350688244922704
chr3	104342300	104343300	2.3510436856513026
chr3	104342400	104343400	1.9681121425526995
chr3	104342500	104343500	2.3158651452240013
chr3	104342600	104343600	2.342434518385398
chr3	104342700	104343700	2.235513149701469
chr3	104342800	104343800	2.026815154682474
chr3	104342900	104343900	1.155260158968498
chr3	104343000	104344000	0.5052589266927644
chr3	104343100	104344100	-0.2222944303993136
chr3	104343200	104344200	0.11981011253058445
chr3	104343300	104344300	-0.4143627243978793
chr3	104343400	104344400	-0.8494662110811696
chr3	104343500	104344500	-1.1475671243911896
chr3	104343600	104344600	-1.8697492999069456
chr3	104343700	104344700	-1.9615463167644416
chr3	104343800	104344800	-2.471143584737308
chr3	104343900	104344900	-1.7935603399464912
chr3	104344000	104345000	-1.7804679871098035
chr3	104344100	104345100	-1.624541169604354
chr3	104344200	104345200	-1.512844285102821
chr3	104344300	104345300	-1.783219044174334
chr3	104344400	104345400	-1.1625257004853866
chr3	104344500	104345500	-1.6093900670593326
chr3	104344600	104345600	-0.6900788912900444
chr3	104344700	104345700	-0.7162854444006131
chr3	104344800	104345800	-0.9888066192401922
chr3	104344900	104345900	-0.7269097565994586
chr3	104345000	104346000	-0.55381000305076
chr3	104345100	104346100	-0.056711986170571625
chr3	104345200	104346200	0.13183014114229905
chr3	104345300	104346300	0.2279983863309635
chr3	104345400	104346400	0.3563872739680213
chr3	104345500	104346500	0.7980784016397815
chr3	104345600	104346600	0.7653102866423334
chr3	104345700	104346700	0.6761958784421429
chr3	104345800	104346800	0.4357450030368143
chr3	104345900	104346900	-0.2445741528543478
chr3	104346000	104347000	-0.29079183419632354
chr3	104346100	104347100	-0.16889527020042924
chr3	104346200	104347200	-0.43206612337401057
chr3	104346300	104347300	0.09834910954781967
chr3	104346400	104347400	-0.4661861483508541
chr3	104346500	104347500	-0.6924533201390479
chr3	104346600	104347600	-1.4376842605161757
chr3	104346700	104347700	-1.5358758266993229
chr3	104346800	104347800	-0.9138818176152084
chr3	104346900	104347900	-0.3315914116091621
chr3	104347000	104348000	-1.8154913464392044
chr3	104347100	104348100	-1.5504150661035352
chr3	104347200	104348200	-1.9307784579271483
chr3	104347300	104348300	-2.44842683608778
chr3	104347400	104348400	-3.006277400424844
chr3	104347500	104348500	-2.633543238925169
chr3	104347600	104348600	-2.555235086266455
chr3	104347700	104348700	-2.167010673309672
chr3	104347800	104348800	-1.9047771263234248
chr3	104347900	104348900	-2.405871159239314
chr3	104348000	104349000	-1.8046073748766327
chr3	104348100	104349100	-2.18607625204624
chr3	104348200	104349200	-1.2442125861974225
chr3	104348300	104349300	-1.4576367271776038
chr3	104348400	104349400	-0.4355655055542848
chr3	104348500	104349500	-0.6152103082430723
chr3	104348600	104349600	-0.0003194204105190767
chr3	104348700	104349700	-0.17001729512304325
chr3	104348800	104349800	-0.27522447696697483
chr3	104348900	104349900	-0.06639331067210759
chr3	104349000	104350000	0.5014259141395747
chr3	104349100	104350100	0.5071309447395385
chr3	104349200	104350200	0.03518679509836045
chr3	104349300	104350300	0.4484425996683724
chr3	104349800	104350800	-2.7942974815114425
chr3	104349900	104350900	-2.8376796824660944
chr3	104350000	104351000	-3.0585126864488017
chr3	104350100	104351100	-3.5407192311054856
chr3	104350200	104351200	-3.0174005608619474
chr3	104350300	104351300	-2.9679247440997405
chr3	104350400	104351400	-3.1290951465047443
chr3	104350500	104351500	-2.8899953171604578
chr3	104350600	104351600	-3.0488037059334574
chr3	104350700	104351700	-3.022972022586875
chr3	104351800	104352800	-4.1538302238390745
chr3	104351900	104352900	-3.6469039674127024
chr3	104352000	104353000	-3.827115155073262
chr3	104352100	104353100	-4.024859426311336
chr3	104352200	104353200	-3.785259715486309
chr3	104352300	104353300	-2.7557447893207634
chr3	104352400	104353400	-2.8499202549454923
chr3	104352500	104353500	-1.8486486553389947
chr3	104352600	104353600	-2.0885614331091804
chr3	104352700	104353700	-2.4667784781702387
chr3	104352800	104353800	-2.071479612274518
chr3	104352900	104353900	-2.4207285975394703
chr3	104353000	104354000	-1.9948023733044549
chr3	104353100	104354100	-1.6582335184304446
chr3	104353200	104354200	-1.4087924241051395
chr3	104353300	104354300	-1.6926205094581896
chr3	104353400	104354400	-1.8124968878250327
chr3	104353500	104354500	-1.8021904836900464
chr3	104353600	104354600	-2.010913637221249
chr3	104353700	104354700	-1.7248700057565045
chr3	104353800	104354800	-2.1731815969873107
chr3	104353900	104354900	-1.918646723461348
chr3	104354000	104355000	-1.316520503335139
chr3	104354100	104355100	-2.134728926130617
chr3	104354200	104355200	-2.3900949294147806
chr3	104354300	104355300	-2.848760737653804
chr3	104354400	104355400	-2.7621798646709417
chr3	104354500	104355500	-3.4345674410950195
chr3	104354600	104355600	-3.4420594436889287
chr3	104354700	104355700	-3.518543750126553
chr3	104354800	104355800	-2.4474089462548325
chr3	104354900	104355900	-2.5516946643332847
chr3	104355000	104356000	-3.1466120615150746
chr3	104355100	104356100	-2.759003095881078
chr3	104355200	104356200	-2.224886534866161
chr3	104355300	104356300	-1.4374224211240594
chr3	104355400	104356400	-1.6531413171708675
chr3	104355500	104356500	-1.2692229695066948
chr3	104355600	104356600	-0.451151959983599
chr3	104355700	104356700	-0.7575782166967886
chr3	104355800	104356800	-0.4776310239344382
chr3	104355900	104356900	-0.8185645380534261
chr3	104356000	104357000	-0.7627547469623751
chr3	104356100	104357100	-0.7321636234681032
chr3	104356200	104357200	-1.2238777801887848
chr3	104356300	104357300	-2.1584423517189606
chr3	104356400	104357400	-1.4251756874539203
chr3	104356500	104357500	-1.6610553935781969
chr3	104356600	104357600	-1.8914776893871983
chr3	104356700	104357700	-1.2070814966520362
chr3	104356800	104357800	-2.227595074099018
chr3	104356900	104357900	-2.19550442092589
chr3	104357000	104358000	-1.910747175990992
chr3	104357100	104358100	-2.3162263244405152
chr3	104357200	104358200	-2.483120075784524
chr3	104357300	104358300	-1.4211065918945718
chr3	104357400	104358400	-1.1895586002854908
chr3	104357500	104358500	-1.124873395078372
chr3	104357600	104358600	-1.4347089499078114
chr3	104357700	104358700	-1.869759907448544
chr3	104357800	104358800	-1.4997369861830825
chr3	104357900	104358900	-1.4790624836051849
chr3	104358000	104359000	-1.5108486512894166
chr3	104358100	104359100	-1.370173867197919
chr3	104358200	104359200	-1.067996354532733
chr3	104358300	104359300	-1.7358781221834014
chr3	104358400	104359400	-2.5855312358641505
chr3	104358500	104359500	-2.344613761256573
chr3	104358600	104359600	-1.5155868467936868
chr3	104358700	104359700	-2.0065402268690824
chr3	104358800	104359800	-2.2976309500243484
chr3	104358900	104359900	-1.8973381358135863
chr3	104359000	104360000	-2.480559555789056
chr3	104359100	104360100	-2.2104027088309963
chr3	104359200	104360200	-2.1679542920492945
chr3	104359300	104360300	-2.1973574690362665
chr3	104359400	104360400	-2.40400976419926
chr3	104359500	104360500	-2.9160371274985324
chr3	104359600	104360600	-3.6705852378281008
chr3	104359700	104360700	-2.8815845872970103
chr3	104359800	104360800	-3.176233637407881
chr3	104359900	104360900	-2.9886959166803364
chr3	104360000	104361000	-2.7419351452974894
chr3	104360100	104361100	-2.6092774020556053
chr3	104360200	104361200	-2.1744212664217097
chr3	104360300	104361300	-1.6672565633423142
chr3	104360400	104361400	-1.9530809920560768
chr3	104360500	104361500	-1.7179452119966236
chr3	104360600	104361600	-1.8050518103675268
chr3	104360700	104361700	-1.7911272896045545
chr3	104360800	104361800	-2.179681644663733
chr3	104360900	104361900	-1.942250688900817
chr3	104361000	104362000	-1.8525793638410404
chr3	104361100	104362100	-1.9796371303193383
chr3	104361200	104362200	-2.213953507427917
chr3	104361300	104362300	-2.780072776806988
chr3	104361400	104362400	-1.693289658114475
chr3	104361500	104362500	-1.9837277147761103
chr3	104361600	104362600	-1.79760620286286
chr3	104361700	104362700	-1.9223544156236587
chr3	104361800	104362800	-0.8841181227821642
chr3	104361900	104362900	-1.2019440201133955
chr3	104362000	104363000	-0.9574886462324993
chr3	104362100	104363100	-1.118767820273538
chr3	104362200	104363200	-1.1156941332483663
chr3	104362300	104363300	-1.051317735196823
chr3	104362400	104363400	-1.7570009743012611
chr3	104362500	104363500	-1.6139770378889309
chr3	104362600	104363600	-1.6496527362172333
chr3	104362700	104363700	-1.6986229301148543
chr3	104362800	104363800	-1.4696333815924507
chr3	104362900	104363900	-1.0331952551847303
chr3	104363000	104364000	-1.6667736791020829
chr3	104363100	104364100	-1.733049683542131
chr3	104363200	104364200	-1.2240595757871415
chr3	104363300	104364300	-1.4788946598813817
chr3	104363400	104364400	-0.8905799610848558
chr3	104363500	104364500	0.05643323605093741
chr3	104363600	104364600	-0.11375812707849342
chr3	104363700	104364700	-0.3808419814180333
chr3	104363800	104364800	-0.2795097078912588
chr3	104363900	104364900	-0.6819430633264756
chr3	104364000	104365000	-0.6378221778269233
chr3	104364100	104365100	-0.5746468924423583
chr3	104364200	104365200	-1.2833955953007663
chr3	104364300	104365300	-1.289306330107562
chr3	104364400	104365400	-1.9151898403092087
chr3	104364500	104365500	-2.891066239916201
chr3	104364600	104365600	-2.2689005386981105
chr3	104364700	104365700	-2.1123694472852366
chr3	104364800	104365800	-2.304612159727053
chr3	104364900	104365900	-2.0690967664830016
chr3	104365000	104366000	-0.9982427342220168
chr3	104365100	104366100	-0.8634308030424467
chr3	104365200	104366200	-0.6232113783527466
chr3	104365300	104366300	-0.002469515490174559
chr3	104365400	104366400	0.13468729889050038
chr3	104365500	104366500	0.4204540788947434
chr3	104365600	104366600	0.1499406362628529
chr3	104365700	104366700	0.4585534118438879
chr3	104365800	104366800	0.07990955102822635
chr3	104365900	104366900	-0.5860894647189306
chr3	104366000	104367000	-1.7149078109547495
chr3	104366100	104367100	-1.9192979734465432
chr3	104366200	104367200	-2.2596450945787856
chr3	104366300	104367300	-2.1292086422799024
chr3	104366400	104367400	-1.6870011051175924
chr3	104366500	104367500	-2.0468151922203695
chr3	104366600	104367600	-2.041860225364809
chr3	104366700	104367700	-2.359869063386271
chr3	104366800	104367800	-2.462560956682004
chr3	104366900	104367900	-2.010222246396084
chr3	104367000	104368000	-1.7714814876679439
chr3	104367100	104368100	-1.5609698882527738
chr3	104367200	104368200	-0.997662516208062
chr3	104367300	104368300	-0.5708571342197595
chr3	104367400	104368400	-1.051621280360773
chr3	104367500	104368500	-0.440173166600651
chr3	104367600	104368600	-0.5812016222582258
chr3	104367700	104368700	-0.6943725569000863
chr3	104367800	104368800	-0.4730325513931633
chr3	104367900	104368900	-0.2930579867246965
chr3	104368000	104369000	-0.8470902822861904
chr3	104368100	104369100	-1.5098645201379313
chr3	104368200	104369200	-2.173236210045092
chr3	104368300	104369300	-3.3282883519013025
chr3	104368400	104369400	-2.8939683347352005
chr3	104368500	104369500	-3.193426940615825
chr3	104368600	104369600	-2.9344553746367037
chr3	104368700	104369700	-2.6941229490373915
chr3	104368800	104369800	-2.799244191736812
chr3	104368900	104369900	-3.0955552130632435
chr3	104369000	104370000	-2.705434395130478
chr3	104369100	104370100	-2.1157978563102886
chr3	104369200	104370200	-1.9426170985131503
chr3	104369300	104370300	-1.4087219786668972
chr3	104369400	104370400	-1.6962620849811032
chr3	104369500	104370500	-1.7291789757135976
chr3	104369600	104370600	-1.4688642092581377
chr3	104369700	104370700	-1.2928142157350992
chr3	104369800	104370800	-0.9417717537459322
chr3	104369900	104370900	-0.6543874066761416
chr3	104370000	104371000	-0.30034098960347183
chr3	104370100	104371100	-0.4546957803333028
chr3	104370200	104371200	-0.2786253902588707
chr3	104370300	104371300	-0.5740664392201904
chr3	104370400	104371400	-0.4100537966829232
chr3	104370500	104371500	0.006495962891067381
chr3	104370600	104371600	-0.017530703669618734
chr3	104370700	104371700	-0.07509595825202538
chr3	104370800	104371800	-0.12943821217928114
chr3	104370900	104371900	-0.9791386034978754
chr3	104371000	104372000	-1.3229444859809514
chr3	104371100	104372100	-1.217105399264491
chr3	104371200	104372200	-2.2781875729304786
chr3	104371300	104372300	-1.8492976922936208
chr3	104371400	104372400	-2.137894007559089
chr3	104371500	104372500	-2.843600139565221
chr3	104371600	104372600	-3.293669656209513
chr3	104371700	104372700	-3.132179761820795
chr3	104371800	104372800	-3.4115933799191214
chr3	104371900	104372900	-2.663145944159365
chr3	104372000	104373000	-2.4588527800439994
chr3	104372100	104373100	-2.5957779892571464
chr3	104372200	104373200	-2.553661143590316
chr3	104372300	104373300	-2.3744804673918667
chr3	104372400	104373400	-2.705331285901894
chr3	104372500	104373500	-2.4604649074800147
chr3	104372600	104373600	-2.280980095261844
chr3	104372700	104373700	-2.242606325950376
chr3	104372800	104373800	-2.9555830271542947
chr3	104372900	104373900	-3.741487986450217
chr3	104373000	104374000	-3.328611020775713
chr3	104373100	104374100	-3.2394079499492827
chr3	104373200	104374200	-2.0924602406604187
chr3	104373300	104374300	-2.7115079848014143
chr3	104373700	104374700	-1.8784040852495232
chr3	104373800	104374800	-1.708132807564551
chr3	104373900	104374900	-0.9688038145645474
chr3	104374000	104375000	-1.3790762557703111
chr3	104374100	104375100	-1.4348654621650934
chr3	104374200	104375200	-1.38294709578152
chr3	104374300	104375300	-0.9861246040911532
chr3	104374400	104375400	-0.8451710017593204
chr3	104374500	104375500	-1.1058754256112937
chr3	104374600	104375600	-0.9174912780577912
chr3	104374700	104375700	-0.863046174403947
chr3	104374800	104375800	-0.9077130223486826
chr3	104374900	104375900	-1.7944748850324213
chr3	104375000	104376000	-1.8039237381882474
chr3	104375100	104376100	-2.1523276526527555
chr3	104375200	104376200	-2.8639402759799446
chr3	104375300	104376300	-3.372367350066622
chr3	104375400	104376400	-2.920812365836239
chr3	104375500	104376500	-2.7056486966758486
chr3	104375600	104376600	-3.822547007754007
chr3	104375700	104376700	-3.3303478076831112
chr3	104375800	104376800	-2.8829650499381967
chr3	104375900	104376900	-2.2908561359862585
chr3	104376000	104377000	-2.0632480693317787
chr3	104376100	104377100	-2.287717610381858
chr3	104376200	104377200	-2.0820895607285825
chr3	104376300	104377300	-1.7217437764434709
chr3	104376400	104377400	-2.0407299902670903
chr3	104376500	104377500	-2.151503222894436
chr3	104376600	104377600	-2.152371451851163
chr3	104376700	104377700	-3.206482782799108
chr3	104376800	104377800	-2.5294240139916613
chr3	104376900	104377900	-2.3180591974447537
chr3	104377000	104378000	-2.243761234893561
chr3	104377100	104378100	-0.9966370009028742
chr3	104377200	104378200	-0.7278743146584236
chr3	104377300	104378300	-1.5159755458954132
chr3	104377400	104378400	-1.9488583453984307
chr3	104377500	104378500	-1.8366167590693685
chr3	104377600	104378600	-1.3863274650316084
chr3	104377700	104378700	-0.9646023138267632
chr3	104377800	104378800	-1.1433647751068965
chr3	104377900	104378900	-1.7383813212761663
chr3	104378000	104379000	-2.0227791926253422
chr3	104378100	104379100	-2.9452176526460754
chr3	104378200	104379200	-2.61133516219718
chr3	104378300	104379300	-1.6259438161454025
chr3	104378400	104379400	-1.723432392837842
chr3	104378500	104379500	-0.9198521867385506
chr3	104378600	104379600	-0.8929683315658098
chr3	104378700	104379700	-0.4539832150100632
chr3	104378800	104379800	-0.3921594779539469
chr3	104378900	104379900	0.19276916605631134
chr3	104379000	104380000	-0.16278524649105247
chr3	104379100	104380100	0.07700827417575995
chr3	104379200	104380200	-0.6924682530008878
chr3	104379300	104380300	-1.214322849124943
chr3	104379400	104380400	-1.1645655781681008
chr3	104379500	104380500	-2.2562860323216567
chr3	104379600	104380600	-2.158359994497903
chr3	104379700	104380700	-2.13189048822804
chr3	104379800	104380800	-2.5784673392194333
chr3	104379900	104380900	-2.8880689459419817
chr3	104380000	104381000	-2.276169392401597
chr3	104380100	104381100	-1.9380751359188475
chr3	104380200	104381200	-1.6575492807843335
chr3	104380300	104381300	-1.8929483618587317
chr3	104380400	104381400	-1.8902474923632728
chr3	104380500	104381500	-1.9910774710538617
chr3	104380600	104381600	-2.375881676634787
chr3	104380700	104381700	-2.7669412777591007
chr3	104380800	104381800	-2.629594936661021
chr3	104380900	104381900	-1.9988659999119205
chr3	104381000	104382000	-2.064200636622633
chr3	104381100	104382100	-2.196981140398571
chr3	104381200	104382200	-2.2493900382867458
chr3	104381300	104382300	-1.0270149465711544
chr3	104381400	104382400	-0.9888716781736472
chr3	104381500	104382500	-1.032198817895279
chr3	104381600	104382600	-0.8410404707996537
chr3	104381700	104382700	-0.5587982650439846
chr3	104381800	104382800	-1.158656651807996
chr3	104381900	104382900	-1.5483346056919554
chr3	104382000	104383000	-1.676458984580053
chr3	104382100	104383100	-1.9369671214640296
chr3	104382200	104383200	-1.8602544117431268
chr3	104382300	104383300	-2.761363185677105
chr3	104382400	104383400	-2.144173628133084
chr3	104382500	104383500	-2.2115274529418745
chr3	104382600	104383600	-2.0983995589124227
chr3	104382700	104383700	-2.7534531576569186
chr3	104382800	104383800	-1.9127640011860216
chr3	104382900	104383900	-1.8736036866811585
chr3	104383000	104384000	-0.8875421343210529
chr3	104383100	104384100	-1.2758292008855507
chr3	104383200	104384200	-1.524158419923508
chr3	104383300	104384300	-1.288512265507193
chr3	104383400	104384400	-1.3507193234283756
chr3	104383500	104384500	-1.2371311719618725
chr3	104383600	104384600	-1.2433709193773592
chr3	104383700	104384700	-0.8619724780375703
chr3	104383800	104384800	-2.0970633362545947
chr3	104383900	104384900	-2.2200851835356112
chr3	104384000	104385000	-2.8197290967308923
chr3	104384100	104385100	-2.5880592895790757
chr3	104384200	104385200	-1.842095223063723
chr3	104384300	104385300	-1.9454895939475685
chr3	104384400	104385400	-2.434551795636026
chr3	104384500	104385500	-1.9550147630702168
chr3	104384600	104385600	-2.2417303049977653
chr3	104384700	104385700	-2.1209027400204845
chr3	104384800	104385800	-1.5881157043080758
chr3	104384900	104385900	-2.252098032070561
chr3	104385000	104386000	-2.4803986892622643
chr3	104385100	104386100	-2.4534362287784064
chr3	104385200	104386200	-2.4548695913863017
chr3	104385300	104386300	-2.687291870089201
chr3	104385400	104386400	-2.7732920065915367
chr3	104385500	104386500	-2.7392791695291323
chr3	104385600	104386600	-2.1165446382489965
chr3	104385700	104386700	-2.3794452904628347
chr3	104385800	104386800	-1.5282992332099496
chr3	104385900	104386900	-0.6877676671785696
chr3	104386000	104387000	-0.7591030150422019
chr3	104386100	104387100	-0.5610642815156109
chr3	104386200	104387200	-1.0033253832113875
chr3	104386300	104387300	-0.9522117292684504
chr3	104386400	104387400	0.018890981454529845
chr3	104387400	104388400	-0.8961879893535082
chr3	104387500	104388500	-0.8913574403382849
chr3	104387600	104388600	-0.9776430082794432
chr3	104387700	104388700	-1.025137523482847
chr3	104387800	104388800	-1.336835220679687
chr3	104387900	104388900	-0.9623084712099228
chr3	104388000	104389000	-1.852759732839053
chr3	104388100	104389100	-2.5342341441374914
chr3	104388200	104389200	-2.290359074196775
chr3	104388300	104389300	-2.0998805562327654
chr3	104388400	104389400	-1.6318097778223335
chr3	104388500	104389500	-2.1808106403683105
chr3	104388600	104389600	-2.7186110896495546
chr3	104388700	104389700	-2.676677273021501
chr3	104388800	104389800	-2.072606695426463
chr3	104388900	104389900	-3.2276359822891445
chr3	104389000	104390000	-2.4873053327464416
chr3	104389100	104390100	-2.466119032046537
chr3	104389200	104390200	-2.1281679108246254
chr3	104389300	104390300	-2.393703498761787
chr3	104389400	104390400	-2.643316834410955
chr3	104389500	104390500	-2.888851025393775
chr3	104389600	104390600	-2.3959621039279275
chr3	104389700	104390700	-3.104409833290368
chr3	104389800	104390800	-3.998663533211372
chr3	104389900	104390900	-2.9702424292677683
chr3	104390000	104391000	-3.3847404641845893
chr3	104390100	104391100	-3.0820071937031392
chr3	104390200	104391200	-3.315781628023533
chr3	104390300	104391300	-2.7754060029319843
chr3	104390400	104391400	-2.2210649884201588
chr3	104390500	104391500	-1.1655935271017557
chr3	104390600	104391600	-0.9575754008380885
chr3	104390700	104391700	-0.4439581942878751
chr3	104390800	104391800	-0.4339797620758413
chr3	104390900	104391900	-0.33534114477715565
chr3	104391000	104392000	0.04754518537518483
chr3	104391100	104392100	-0.3626039875152258
chr3	104391200	104392200	-0.07365332113804515
chr3	104391300	104392300	0.12252851608907568
chr3	104391400	104392400	0.49180826688153007
chr3	104391500	104392500	-0.4846715503145603
chr3	104391600	104392600	-1.1965796668054385
chr3	104391700	104392700	-0.9468940931476142
chr3	104391800	104392800	-0.7057566106664652
chr3	104391900	104392900	-1.5416847907722744
chr3	104392000	104393000	-2.2858578740586246
chr3	104392100	104393100	-2.054954119634712
chr3	104392200	104393200	-2.2392651463597506
chr3	104392300	104393300	-3.4143809905275644
chr3	104392400	104393400	-4.4497231896738025
chr3	104392500	104393500	-3.9359189154548995
chr3	104392600	104393600	-3.576884015924387
chr3	104392700	104393700	-4.187701902233212
chr3	104392800	104393800	-4.067033170477069
chr3	104392900	104393900	-3.8458040317615887
chr3	104393000	104394000	-3.5159025849373213
chr3	104393100	104394100	-3.521425674057173
chr3	104393200	104394200	-3.2813672456514285
chr3	104393300	104394300	-2.6576454532880187
chr3	104393400	104394400	-2.9987812794249464
chr3	104393500	104394500	-3.1740688649597746
chr3	104393600	104394600	-2.691713761206885
chr3	104393700	104394700	-2.1619777401757365
chr3	104393800	104394800	-2.0063247778781554
chr3	104393900	104394900	-1.5953475248345137
chr3	104394000	104395000	-1.4337266649843297
chr3	104394100	104395100	-1.498181315240852
chr3	104394200	104395200	-1.704514163241856
chr3	104394300	104395300	-1.8098604763959598
chr3	104394400	104395400	-0.4795848243710582
chr3	104394500	104395500	-1.0620649949101717
chr3	104394600	104395600	-1.3435458617199332
chr3	104394700	104395700	-1.2655147796096655
chr3	104394800	104395800	-1.1626921883068944
chr3	104394900	104395900	-1.7658202784525696
chr3	104395000	104396000	-2.079815417626874
chr3	104395100	104396100	-2.016802924051952
chr3	104395200	104396200	-2.2799476119078315
chr3	104395300	104396300	-2.457283682554052
chr3	104395400	104396400	-2.66013619727415
chr3	104395500	104396500	-2.199445901265108
chr3	104395600	104396600	-1.7998571482326156
chr3	104395700	104396700	-1.9806756452065613
chr3	104395800	104396800	-1.8953984895391207
chr3	104395900	104396900	-1.4245800193258351
chr3	104396000	104397000	-1.3343659091306064
chr3	104396100	104397100	-1.174428752050572
chr3	104396200	104397200	-1.3382248046841834
chr3	104396300	104397300	-1.302731176654952
chr3	104396400	104397400	-1.0501436037773884
chr3	104396500	104397500	-0.6060065003778377
chr3	104396600	104397600	-0.9470762094475804
chr3	104396700	104397700	-0.7417213531697354
chr3	104396800	104397800	-1.159195875990917
chr3	104396900	104397900	-1.0718340884209476
chr3	104397000	104398000	-0.7873094023618892
chr3	104397100	104398100	-1.0771887364401602
chr3	104397200	104398200	-1.1710129027582716
chr3	104397300	104398300	-1.0311833713556198
chr3	104397400	104398400	-1.3657284580602345
chr3	104397500	104398500	-1.2159752391965557
chr3	104397600	104398600	-1.960772825943245
chr3	104397700	104398700	-2.9632158444923413
chr3	104397800	104398800	-3.2371681066312683
chr3	104397900	104398900	-2.9944835788623427
chr3	104398000	104399000	-2.807888540340022
chr3	104398100	104399100	-2.60452704033563
chr3	104398200	104399200	-2.1697557229340525
chr3	104398300	104399300	-2.1991560508285377
chr3	104398400	104399400	-2.29652486490694
chr3	104398500	104399500	-3.1054171681064715
chr3	104398600	104399600	-2.261575047683996
chr3	104398700	104399700	-1.98210970558655
chr3	104398800	104399800	-2.125530692713732
chr3	104398900	104399900	-2.239529907668216
chr3	104399000	104400000	-2.6233669086390043
chr3	104399100	104400100	-2.5987973434227314
chr3	104399200	104400200	-2.810631814321099
chr3	104399300	104400300	-2.2516164538122863
chr3	104399400	104400400	-2.2339211673422263
chr3	104399500	104400500	-1.4970187742659518
chr3	104399600	104400600	-2.991040329373248
chr3	104399700	104400700	-3.1288156555430087
chr3	104399800	104400800	-2.5647367559457317
chr3	104399900	104400900	-3.095004656016424
chr3	104400000	104401000	-3.031641972053766
chr3	104400100	104401100	-2.9921131166996577
chr3	104400200	104401200	-2.8773535689507783
chr3	104400300	104401300	-3.261080329809128
chr3	104400400	104401400	-3.5853235655784648
chr3	104400500	104401500	-4.305343962082933
chr3	104400600	104401600	-2.7621748903091152
chr3	104400700	104401700	-2.5495104489854907
chr3	104400800	104401800	-2.551475732364608
chr3	104400900	104401900	-2.241133483855853
chr3	104401000	104402000	-2.0750767303634285
chr3	104401100	104402100	-2.1049638283916097
chr3	104401200	104402200	-2.5685914037369884
chr3	104401300	104402300	-3.0504126044619864
chr3	104401400	104402400	-2.8007496344991987
chr3	104401500	104402500	-1.9950994029806832
chr3	104401600	104402600	-1.837844374179309
chr3	104401700	104402700	-1.4559147997068038
chr3	104401800	104402800	-1.013180869606943
chr3	104401900	104402900	-0.8691768836097645
chr3	104402000	104403000	-1.0865685453244107
chr3	104402100	104403100	-0.9943687476389156
chr3	104402200	104403200	-0.8082567056074259
chr3	104402300	104403300	-0.4515275195184528
chr3	104402500	104403500	-1.4055447138049193
chr3	104402600	104403600	-1.5606623340303862
chr3	104402700	104403700	-1.3724723197357982
chr3	104402800	104403800	-1.6410270959280249
chr3	104403100	104404100	-2.407509122691605
chr3	104403200	104404200	-1.851351696524144
chr3	104403300	104404300	-2.0144413382824857
chr3	104403400	104404400	-2.077066851174471
chr3	104403500	104404500	-1.2781999581305714
chr3	104403600	104404600	-2.2855096600962597
chr3	104403700	104404700	-1.9970598968940916
chr3	104403800	104404800	-2.1140716256359604
chr3	104403900	104404900	-1.5662035638821628
chr3	104404000	104405000	-1.3825331528250602
chr3	104405200	104406200	-2.2714189528566022
chr3	104405300	104406300	-1.7639078619217068
chr3	104405400	104406400	-1.5728199103734295
chr3	104406300	104407300	0.6778606454473219
chr3	104406700	104407700	-1.4528499340013703
chr3	104406800	104407800	-2.2073462504855947
chr3	104406900	104407900	-1.7069019940281618
chr3	104407000	104408000	-1.9298118928187518
chr3	104407100	104408100	-2.1383493369332487
chr3	104407200	104408200	-1.9823625214817848
chr3	104407300	104408300	-2.0256023906083893
chr3	104407400	104408400	-2.318771719885199
chr3	104407500	104408500	-2.306781091869953
chr3	104407600	104408600	-1.2868098414267706
chr3	104407700	104408700	-0.609193427455212
chr3	104407800	104408800	-0.6322068247503688
chr3	104407900	104408900	-0.6148069437277104
chr3	104408000	104409000	-0.6147553666850205
chr3	104408100	104409100	-0.1849492348360796
chr3	104408200	104409200	0.10086611494754706
chr3	104408300	104409300	0.3810312470928326
chr3	104408400	104409400	0.6760902780558178
chr3	104408500	104409500	0.5680588101312901
chr3	104408600	104409600	-0.19230250477474492
chr3	104408700	104409700	-0.3731206310908495
chr3	104408800	104409800	0.2539119920421598
chr3	104408900	104409900	0.3104680573860396
chr3	104409000	104410000	-0.2552985102330032
chr3	104409100	104410100	-0.6157033481300009
chr3	104409200	104410200	-1.7022379710210287
chr3	104409300	104410300	-2.2085283091861356
chr3	104409400	104410400	-1.7388800976481968
chr3	104409500	104410500	-2.094358440500122
chr3	104409600	104410600	-2.853041718628207
chr3	104409700	104410700	-2.5386076009428917
chr3	104409800	104410800	-2.630457230196745
chr3	104409900	104410900	-3.1934110012486077
chr3	104410000	104411000	-2.6721017643711904
chr3	104410100	104411100	-2.3180600004052567
chr3	104410200	104411200	-1.865025747112572
chr3	104410300	104411300	-1.5226922281676107
chr3	104410400	104411400	-1.8282923817637209
chr3	104410500	104411500	-0.7441978863465496
chr3	104410600	104411600	0.008644745648768706
chr3	104410700	104411700	-0.0618264818982812
chr3	104410800	104411800	0.056549372675371676
chr3	104410900	104411900	0.5699410215403078
chr3	104411000	104412000	0.5091164970737708
chr3	104411100	104412100	0.4729543578953462
chr3	104411200	104412200	0.31444866703864816
chr3	104411300	104412300	0.2360780502985233
chr3	104411400	104412400	0.1920692051835393
chr3	104411500	104412500	-0.25625587649321296
chr3	104411600	104412600	-0.3265993167284285
chr3	104411700	104412700	-0.5486736820171875
chr3	104411800	104412800	-0.8586545544164503
chr3	104411900	104412900	-0.9441805609634142
chr3	104412000	104413000	-1.4691831250361418
chr3	104412100	104413100	-1.6109933194126869
chr3	104412200	104413200	-1.4376636612580185
chr3	104412300	104413300	-1.0078550222911982
chr3	104412400	104413400	-1.7429426050405634
chr3	104412500	104413500	-1.1544442369188532
chr3	104412600	104413600	-1.3083961222038687
chr3	104412700	104413700	-1.3155749789049065
chr3	104412800	104413800	-1.2952982556039625
chr3	104412900	104413900	-1.7376994723117831
chr3	104413000	104414000	-1.3157107811755522
chr3	104413100	104414100	-1.3791002305617979
chr3	104413200	104414200	-1.7834959959850485
chr3	104413300	104414300	-1.5526442807394851
chr3	104413400	104414400	-0.8514852865905358
chr3	104413500	104414500	-1.3039156133953247
chr3	104413600	104414600	-0.9423145702912694
chr3	104413700	104414700	-0.9164709119637808
chr3	104413800	104414800	-0.2520747203563291
chr3	104413900	104414900	0.08129224139520863
chr3	104414000	104415000	0.38038061007376306
chr3	104414100	104415100	0.7069374872097459
chr3	104414200	104415200	0.5727521670430348
chr3	104414300	104415300	-0.12267002036257706
chr3	104414400	104415400	-0.1323853064123425
chr3	104414500	104415500	-0.34267354060173577
chr3	104414600	104415600	-0.2908944130647741
chr3	104415600	104416600	-1.0448618963460876
chr3	104415700	104416700	-0.5281254103344205
chr3	104415800	104416800	-0.854398631384888
chr3	104415900	104416900	-0.7715796793324465
chr3	104416000	104417000	-0.6449394227413361
chr3	104416100	104417100	-0.32242448147937103
chr3	104416200	104417200	-0.22004123923407487
chr3	104416300	104417300	-0.02175825883352972
chr3	104416400	104417400	0.2416173060938101
chr3	104416500	104417500	0.4661060996045825
chr3	104416600	104417600	0.3393681721395326
chr3	104416700	104417700	0.4556400192654124
chr3	104416800	104417800	0.4832106438964364
chr3	104416900	104417900	0.6792886314452857
chr3	104417000	104418000	0.01911921691266162
chr3	104417100	104418100	0.12734264028328846
chr3	104417200	104418200	-0.112678871774122
chr3	104417300	104418300	-0.14647179767132731
chr3	104418300	104419300	-1.1342877757030538
chr3	104418400	104419400	-1.4830845733486837
chr3	104418500	104419500	-1.8650941004921715
chr3	104418600	104419600	-2.0213620447045244
chr3	104418700	104419700	-2.096203429450056
chr3	104418800	104419800	-1.794166300655424
chr3	104418900	104419900	-2.3111931983146934
chr3	104419000	104420000	-2.2350979264816666
chr3	104419100	104420100	-2.6044561017980943
chr3	104419200	104420200	-2.749386346823972
chr3	104419300	104420300	-2.2994731235027364
chr3	104419400	104420400	-2.5241144234321293
chr3	104419500	104420500	-2.5296422863937416
chr3	104419600	104420600	-2.7272778923318595
chr3	104419700	104420700	-2.562229754079394
chr3	104419800	104420800	-3.767410460157792
chr3	104419900	104420900	-2.787252843361813
chr3	104420000	104421000	-3.335242488736192
chr3	104420900	104421900	-1.7939824802076063
chr3	104421000	104422000	-0.713472683570419
chr3	104421100	104422100	-0.7479743726049398
chr3	104421200	104422200	-0.3569031546329621
chr3	104421300	104422300	-0.855915802504898
chr3	104421400	104422400	-0.5166167290402154
chr3	104421500	104422500	-0.6714541421709743
chr3	104421600	104422600	-1.216855705236497
chr3	104421700	104422700	-1.2057992711136218
chr3	104421800	104422800	-0.8730861884443553
chr3	104421900	104422900	-0.011017334118640094
chr3	104422000	104423000	-1.0782560925609954
chr3	104422100	104423100	-0.6318568391283923
chr3	104422200	104423200	-1.1796872310807966
chr3	104422300	104423300	-0.19604543714936684
chr3	104422400	104423400	-0.363651733658261
chr3	104422500	104423500	-0.17595529516113312
chr3	104422600	104423600	0.5087684324518192
chr3	104422700	104423700	0.4745601005623595
chr3	104422800	104423800	0.7408776377131177
chr3	104422900	104423900	-0.4929711314419603
chr3	104423000	104424000	0.2586159164217061
chr3	104423100	104424100	-0.13211341198572896
chr3	104423200	104424200	0.3625745829345807
chr3	104423300	104424300	0.07873575677984823
chr3	104423400	104424400	-0.03388954355633525
chr3	104423500	104424500	-0.02295527652907504
chr3	104423600	104424600	-0.2231541449691351
chr3	104423700	104424700	-0.5516896973956118
chr3	104423800	104424800	-1.406257944959566
chr3	104423900	104424900	-1.4697693369871685
chr3	104424000	104425000	-1.5790697661620057
chr3	104424100	104425100	-1.7333438608892031
chr3	104424200	104425200	-1.768062567886966
chr3	104424300	104425300	-1.51617532059419
chr3	104424400	104425400	-1.3542581824753266
chr3	104424500	104425500	-1.5753757362270262
chr3	104424600	104425600	-1.8582700794408602
chr3	104424700	104425700	-2.7528568817303096
chr3	104424800	104425800	-2.9539892348291676
chr3	104424900	104425900	-2.694379689939934
chr3	104425000	104426000	-2.1173383431172206
chr3	104425100	104426100	-1.9583925943583524
chr3	104425200	104426200	-2.0343131598288986
chr3	104425300	104426300	-1.758676123779226
chr3	104425400	104426400	-1.8765673898506228
chr3	104425500	104426500	-1.3128037575906024
chr3	104425600	104426600	-1.0972359131602216
chr3	104425700	104426700	0.11313851700522375
chr3	104425800	104426800	0.6690562285813714
chr3	104425900	104426900	1.0301297189923548
chr3	104426000	104427000	0.4923807123597978
chr3	104426100	104427100	0.6339520805462124
chr3	104426200	104427200	0.7929836715219132
chr3	104426300	104427300	0.3388113699239263
chr3	104426400	104427400	0.6066528229459629
chr3	104426500	104427500	0.10537445705921168
chr3	104426600	104427600	0.10998554877270174
chr3	104426700	104427700	0.002612142232334904
chr3	104426800	104427800	0.5647011686475132
chr3	104426900	104427900	0.004780310057431083
chr3	104427000	104428000	0.15468789425750135
chr3	104427100	104428100	0.002698665982315229
chr3	104427200	104428200	-0.13994686402068146
chr3	104427400	104428400	-0.5722827413467207
chr3	104427500	104428500	-0.7130315561570407
chr3	104427600	104428600	-0.7647106629686172
chr3	104427700	104428700	-0.97111014771954
chr3	104428300	104429300	-0.0499747691543156
chr3	104428400	104429400	0.4609712319345558
chr3	104428500	104429500	-0.22434288310056472
chr3	104428600	104429600	-0.33910124570981104
chr3	104428700	104429700	0.10107505749296156
chr3	104428800	104429800	0.0807476119075806
chr3	104428900	104429900	0.36049754441099024
chr3	104429000	104430000	-0.6222674809194475
chr3	104429100	104430100	-0.8633743302820408
chr3	104429200	104430200	-1.549728494267526
chr3	104429300	104430300	-1.0808143604900249
chr3	104429400	104430400	-1.7058383301499895
chr3	104429500	104430500	-1.7760656419167251
chr3	104429600	104430600	-2.2553115626202525
chr3	104429700	104430700	-3.3181753829946934
chr3	104429800	104430800	-2.9903093733122774
chr3	104429900	104430900	-3.710406581215868
chr3	104430000	104431000	-3.701685139602234
chr3	104430100	104431100	-3.2978815854806465
chr3	104430200	104431200	-2.3280517137994563
chr3	104430300	104431300	-2.634679011111787
chr3	104430400	104431400	-2.559534704105533
chr3	104430500	104431500	-2.0878594244843467
chr3	104430600	104431600	-1.7761551833203262
chr3	104430700	104431700	-1.4113555778430944
chr3	104430800	104431800	-1.8751952185781369
chr3	104430900	104431900	-0.8524919173762835
chr3	104431000	104432000	-0.6864543166498449
chr3	104431100	104432100	-0.7016713306058697
chr3	104431200	104432200	-1.3971912301345548
chr3	104431300	104432300	-1.581297965323568
chr3	104431400	104432400	-1.6439797083855539
chr3	104431500	104432500	-1.3768809468449108
chr3	104431600	104432600	-1.5061755013973703
chr3	104431700	104432700	-1.3973191603583321
chr3	104431800	104432800	-1.5163079024246695
chr3	104431900	104432900	-2.2989090684676032
chr3	104432000	104433000	-2.2071627208542592
chr3	104432100	104433100	-2.3471966989943294
chr3	104434400	104435400	-2.3175717889403917
chr3	104434500	104435500	-2.5238463367741857
chr3	104434600	104435600	-2.514397331266238
chr3	104434700	104435700	-2.5220242938810578
chr3	104434800	104435800	-2.014286137173433
chr3	104434900	104435900	-1.898653105233797
chr3	104435000	104436000	-1.512438783468802
chr3	104435100	104436100	-1.991481368562766
chr3	104435200	104436200	-1.1293593557878372
chr3	104435300	104436300	-1.0539958256387036
chr3	104435400	104436400	-0.8002346251984361
chr3	104435500	104436500	-0.10714863562944976
chr3	104435600	104436600	0.14774964058604315
chr3	104435700	104436700	-0.0706995194132191
chr3	104435800	104436800	-0.9633851059522164
chr3	104435900	104436900	-0.3288120448243551
chr3	104436000	104437000	-0.8439019456095121
chr3	104436100	104437100	-0.3225543127032427
chr3	104436200	104437200	-0.8940360641475174
chr3	104436300	104437300	-0.4041138032627804
chr3	104436400	104437400	-0.6853526001122914
chr3	104436500	104437500	-0.6009686089403159
chr3	104436600	104437600	-1.210072420971563
chr3	104436700	104437700	-1.3973933072200315
chr3	104436800	104437800	-1.03714055576252
chr3	104436900	104437900	-1.6835026423601291
chr3	104437000	104438000	-1.4801205730427982
chr3	104437100	104438100	-1.9153478540389048
chr3	104437200	104438200	-1.1613719622367655
chr3	104437300	104438300	-2.289689647188391
chr3	104437400	104438400	-2.5786555980750774
chr3	104437500	104438500	-3.1178026837102566
chr3	104437600	104438600	-2.4559773134627725
chr3	104437700	104438700	-2.5987459334268763
chr3	104437800	104438800	-2.780589139524893
chr3	104437900	104438900	-2.5554705170194176
chr3	104438000	104439000	-2.7015117916048563
chr3	104438100	104439100	-2.468474098148226
chr3	104438200	104439200	-2.6784530480127002
chr3	104438300	104439300	-2.184479921810059
chr3	104438400	104439400	-1.9720566263242152
chr3	104438500	104439500	-1.7455313841344862
chr3	104438600	104439600	-1.5015749669304392
chr3	104438700	104439700	-1.8269752872310945
chr3	104438800	104439800	-1.918887032749629
chr3	104438900	104439900	-2.121234401705812
chr3	104439000	104440000	-2.4481360044213263
chr3	104439100	104440100	-3.2649582111389384
chr3	104439200	104440200	-3.358020258025399
chr3	104439300	104440300	-3.430011624484536
chr3	104439400	104440400	-3.4096234533996737
chr3	104439500	104440500	-3.528801184861255
chr3	104439600	104440600	-4.9482010214665815
chr3	104439700	104440700	-4.691478862418958
chr3	104439800	104440800	-4.302421371083619
chr3	104439900	104440900	-4.594243142710531
chr3	104440000	104441000	-4.552094923290889
chr3	104440100	104441100	-3.675914266920208
chr3	104440200	104441200	-2.854520374103089
chr3	104440300	104441300	-3.1024749506001688
chr3	104440400	104441400	-2.7786805118886875
chr3	104440500	104441500	-2.777435010990485
chr3	104440600	104441600	-1.5772387303144002
chr3	104440700	104441700	-1.2918424301823916
chr3	104440800	104441800	-1.4284584414477357
chr3	104440900	104441900	-1.3846874159541795
chr3	104441000	104442000	-2.0800665555427162
chr3	104441100	104442100	-1.3398390556611688
chr3	104441200	104442200	-1.7016074402144017
chr3	104441300	104442300	-2.020115127528283
chr3	104441400	104442400	-2.561024110766013
chr3	104441500	104442500	-2.914974369338564
chr3	104441600	104442600	-3.240426421898924
chr3	104441700	104442700	-3.2255098718744173
chr3	104441800	104442800	-3.1732432644436135
chr3	104441900	104442900	-3.0392297056455937
chr3	104442000	104443000	-2.443240564887647
chr3	104442100	104443100	-3.5253193584517417
chr3	104442200	104443200	-4.060534047457053
chr3	104442300	104443300	-4.024770965552348
chr3	104442400	104443400	-3.935151499158623
chr3	104442500	104443500	-3.5741665992587883
chr3	104442600	104443600	-3.6494988519155416
chr3	104442700	104443700	-3.573055534744765
chr3	104442800	104443800	-4.075181034095333
chr3	104442900	104443900	-3.5809658460107023
chr3	104443000	104444000	-2.792747272636129
chr3	104443100	104444100	-2.3653824462750017
chr3	104443200	104444200	-2.1198812163015264
chr3	104443300	104444300	-1.3170353046162997
chr3	104443400	104444400	-1.04131790314399
chr3	104443500	104444500	-1.1589250926487993
chr3	104444300	104445300	-2.1389437411438235
chr3	104444400	104445400	-2.2071725279047985
chr3	104444500	104445500	-2.240826601349997
chr3	104444600	104445600	-2.60958250509107
chr3	104444700	104445700	-2.733316899178372
chr3	104444800	104445800	-2.9037623129121517
chr3	104444900	104445900	-2.956883878998282
chr3	104445000	104446000	-2.7906747752596277
chr3	104445100	104446100	-3.4658193495395215
chr3	104445200	104446200	-2.7461200779018444
chr3	104445300	104446300	-2.70460890007732
chr3	104445400	104446400	-3.2758579446884264
chr3	104445500	104446500	-3.1445796349114934
chr3	104445600	104446600	-3.2431109762732606
chr3	104445700	104446700	-2.943031732874127
chr3	104445800	104446800	-3.4190586748947265
chr3	104445900	104446900	-3.08541873934684
chr3	104446000	104447000	-3.623875422652761
chr3	104446100	104447100	-3.0739390280682497
chr3	104446200	104447200	-3.680803738708201
chr3	104446300	104447300	-3.97305722003455
chr3	104446400	104447400	-3.252160076087677
chr3	104446500	104447500	-3.463193514035696
chr3	104446600	104447600	-3.2629876781513
chr3	104446700	104447700	-3.4897754275236483
chr3	104446800	104447800	-3.3746419964985543
chr3	104446900	104447900	-3.668887662632725
chr3	104447000	104448000	-3.196914208271099
chr3	104447100	104448100	-3.2667170868408424
chr3	104447200	104448200	-2.496344149208163
chr3	104447300	104448300	-2.313828531114916
chr3	104447400	104448400	-2.4137642624388937
chr3	104447500	104448500	-2.530912981539588
chr3	104447600	104448600	-3.2661634741805954
chr3	104447700	104448700	-3.2035660584153565
chr3	104447800	104448800	-3.0679454027300124
chr3	104447900	104448900	-2.6125973540996514
chr3	104448000	104449000	-2.2770309902684973
chr3	104448100	104449100	-2.103007671382626
chr3	104448200	104449200	-1.6989903037165153
chr3	104448300	104449300	-1.3667215673288593
chr3	104448400	104449400	-1.6538368258738048
chr3	104448500	104449500	-1.107249952615314
chr3	104448600	104449600	-0.6016535929644593
chr3	104448700	104449700	-0.20350458599608487
chr3	104448800	104449800	-0.14116801258290454
chr3	104448900	104449900	-0.3774106578465501
chr3	104449000	104450000	0.18722547199984438
chr3	104449100	104450100	-0.12699757461708486
chr3	104449200	104450200	-0.9303096935358256
chr3	104449300	104450300	-1.2403074323703276
chr3	104449400	104450400	-1.4951947326376325
chr3	104449500	104450500	-1.9453130170239683
chr3	104449600	104450600	-1.1440070704940752
chr3	104449700	104450700	-1.6712927260529626
chr3	104449800	104450800	-1.4216488381349024
chr3	104449900	104450900	-1.3315203412059309
chr3	104450000	104451000	-2.0283989516121697
chr3	104450100	104451100	-1.8657146687637025
chr3	104450200	104451200	-1.6970167467121207
chr3	104450300	104451300	-1.464824038791334
chr3	104450400	104451400	-1.149745544683722
chr3	104450500	104451500	-0.4052915916340981
chr3	104450600	104451600	-1.350046050886957
chr3	104450700	104451700	-0.9359906648374192
chr3	104450800	104451800	-0.7117814559007231
chr3	104450900	104451900	-0.950038038760933
chr3	104451000	104452000	-1.1611185056633897
chr3	104451100	104452100	-1.13646045435219
chr3	104451200	104452200	-0.7409347472982761
chr3	104451300	104452300	-0.457900669873899
chr3	104451400	104452400	0.2889544674460018
chr3	104451500	104452500	0.5327508467393879
chr3	104451600	104452600	0.4303575320225319
chr3	104451700	104452700	-0.0949915121947595
chr3	104451800	104452800	0.11732393088810696
chr3	104451900	104452900	-0.03649644212243317
chr3	104452000	104453000	-0.14142434309268884
chr3	104452100	104453100	-0.053810999935240536
chr3	104452200	104453200	-0.5055894445164885
chr3	104452300	104453300	-0.9340862292766712
chr3	104452400	104453400	-1.2496358502700553
chr3	104452500	104453500	-2.573645492625204
chr3	104452600	104453600	-1.8432699332293438
chr3	104452700	104453700	-0.9176045308172668
chr3	104452800	104453800	-1.2139447091515334
chr3	104452900	104453900	-1.3060872486172534
chr3	104453000	104454000	-1.7426915315331495
chr3	104453100	104454100	-1.834195642984084
chr3	104453200	104454200	-1.6153206994897946
chr3	104453300	104454300	-1.5518054242121193
chr3	104453400	104454400	-1.7206938336024082
chr3	104453500	104454500	-1.2127903903022916
chr3	104453600	104454600	-2.192226495246516
chr3	104453700	104454700	-2.654142494261416
chr3	104453800	104454800	-2.559576527837981
chr3	104453900	104454900	-2.1172593753778406
chr3	104454000	104455000	-1.8484124161424345
chr3	104454100	104455100	-2.4874928678658206
chr3	104454200	104455200	-2.2737991476852693
chr3	104454300	104455300	-1.864968506800035
chr3	104454400	104455400	-1.5168596954404614
chr3	104454500	104455500	-1.0035753859950514
chr3	104454600	104455600	-0.2704767906350952
chr3	104454700	104455700	-0.3790845941657559
chr3	104454800	104455800	-0.702493522454273
chr3	104454900	104455900	-0.8196266962502758
chr3	104455000	104456000	-0.6056913343982129
chr3	104455100	104456100	-0.6245102292299445
chr3	104455200	104456200	-1.5420959026464436
chr3	104455300	104456300	-2.37123488651288
chr3	104455400	104456400	-2.4479403451843407
chr3	104455500	104456500	-2.7754565079979847
chr3	104455600	104456600	-2.9434609274963592
chr3	104455700	104456700	-3.019188077363848
chr3	104455800	104456800	-2.810256906756099
chr3	104455900	104456900	-2.525184792280317
chr3	104456000	104457000	-2.1557042070183234
chr3	104456100	104457100	-1.7792176823761756
chr3	104456200	104457200	-1.3486232998746948
chr3	104456300	104457300	-1.5630846567076708
chr3	104456400	104457400	-1.7450559497442004
chr3	104456500	104457500	-2.1581061608619807
chr3	104456600	104457600	-1.933494876694369
chr3	104456700	104457700	-1.6456941818641129
chr3	104456800	104457800	-1.9820059578370928
chr3	104456900	104457900	-1.6590810725117648
chr3	104457000	104458000	-1.9697598478676124
chr3	104457100	104458100	-1.9124542547633416
chr3	104457200	104458200	-2.0125500131827097
chr3	104457300	104458300	-1.7906413268606722
chr3	104457400	104458400	-1.793671331210947
chr3	104457500	104458500	-0.8752902927825295
chr3	104457600	104458600	-1.1801932964022377
chr3	104457700	104458700	-1.2493133261691949
chr3	104457800	104458800	-1.4910664740235764
chr3	104457900	104458900	-1.9406905169555704
chr3	104458000	104459000	-1.2492002970244664
chr3	104458100	104459100	-1.1900554958095917
chr3	104458200	104459200	-0.7040840388648874
chr3	104458300	104459300	-0.31768711087369994
chr3	104458400	104459400	-0.19489479381601887
chr3	104458500	104459500	-0.6187762943219288
chr3	104458600	104459600	0.007387633669992714
chr3	104458700	104459700	0.003290243212982153
chr3	104458800	104459800	1.0494167484143817
chr3	104458900	104459900	0.3230337235603116
chr3	104459000	104460000	0.0173926792691221
chr3	104459100	104460100	0.15978512559943156
chr3	104459200	104460200	0.21423907946578896
chr3	104459300	104460300	0.42006575775178095
chr3	104459400	104460400	0.3285447704799303
chr3	104459500	104460500	0.20835942650542466
chr3	104459600	104460600	-0.6103264091509026
chr3	104459700	104460700	-0.5037408358165303
chr3	104459800	104460800	-0.9905380802971759
chr3	104459900	104460900	-0.2896741114112273
chr3	104460000	104461000	-0.2867631147247532
chr3	104460100	104461100	-0.238080186313689
chr3	104460200	104461200	0.2550096675055324
chr3	104460300	104461300	-0.2504202181392958
chr3	104460400	104461400	-0.32972495105855776
chr3	104460500	104461500	0.23481059805488685
chr3	104460600	104461600	0.5470435481283136
chr3	104460700	104461700	-0.024935920584573376
chr3	104460800	104461800	0.06018297781933985
chr3	104461900	104462900	-0.7614766278779085
chr3	104462000	104463000	-0.7902434315895006
chr3	104462100	104463100	-1.3064504252335465
chr3	104462200	104463200	-1.9408966567946009
chr3	104462300	104463300	-2.0944978543080883
chr3	104462400	104463400	-2.1430348639056422
chr3	104462500	104463500	-2.12815926461584
chr3	104462600	104463600	-2.3256715447267915
chr3	104462700	104463700	-2.698167574160477
chr3	104462800	104463800	-2.3767062889695443
chr3	104462900	104463900	-2.682779882482923
chr3	104463000	104464000	-2.817250555787446
chr3	104463100	104464100	-3.0574056423278884
chr3	104463200	104464200	-2.69871941238875
chr3	104463300	104464300	-2.280164527835489
chr3	104463400	104464400	-2.2361075899912897
chr3	104463500	104464500	-1.8924393360228584
chr3	104463600	104464600	-1.6401764558851182
chr3	104463700	104464700	-1.2497259557404659
chr3	104463800	104464800	-1.2128413646871141
chr3	104463900	104464900	-0.9137260980838828
chr3	104464000	104465000	-0.614452534042147
chr3	104464100	104465100	0.11377142878078045
chr3	104464300	104465300	-0.3940336089851836
chr3	104465000	104466000	-3.075168883677094
chr3	104465100	104466100	-3.45306322386697
chr3	104465200	104466200	-2.643743372928216
chr3	104465300	104466300	-2.428974634120449
chr3	104465400	104466400	-2.186366881764911
chr3	104465500	104466500	-1.9374063305967604
chr3	104465600	104466600	-1.501872680370002
chr3	104465700	104466700	-0.9009509326103096
chr3	104465800	104466800	-1.7877230409899536
chr3	104465900	104466900	-2.59757194722844
chr3	104466000	104467000	-2.934632615174516
chr3	104467400	104468400	-3.4116717637447405
chr3	104467500	104468500	-3.845424417111542
chr3	104467600	104468600	-3.3797505854883307
chr3	104467700	104468700	-3.5124188962022003
chr3	104467800	104468800	-3.667462034333184
chr3	104467900	104468900	-3.8319239773767553
chr3	104468000	104469000	-4.245294822468545
chr3	104468100	104469100	-4.430286045814391
chr3	104468200	104469200	-4.158978055570693
chr3	104468300	104469300	-3.972422155728311
chr3	104468400	104469400	-4.041594331602298
chr3	104468500	104469500	-2.8814941818272737
chr3	104468600	104469600	-2.846123528082672
chr3	104468700	104469700	-2.662467065007049
chr3	104468800	104469800	-2.5670132180265486
chr3	104468900	104469900	-2.489668704463933
chr3	104469000	104470000	-2.425193680458204
chr3	104469100	104470100	-2.3470610586469225
chr3	104469200	104470200	-2.0822578892409167
chr3	104469300	104470300	-2.3118478984224065
chr3	104469400	104470400	-2.2308627267571106
chr3	104469500	104470500	-2.9476647428928464
chr3	104469600	104470600	-2.7770644011540027
chr3	104469700	104470700	-2.705842758418126
chr3	104469800	104470800	-2.3709842506732137
chr3	104469900	104470900	-2.0034380424905143
chr3	104470000	104471000	-2.3172266042912373
chr3	104470100	104471100	-1.9836011006250849
chr3	104470200	104471200	-2.04695965085035
chr3	104470300	104471300	-2.0467853250932952
chr3	104470400	104471400	-1.794688820616468
chr3	104470500	104471500	-1.4235114129850115
chr3	104470600	104471600	-0.8110629094756001
chr3	104470700	104471700	-0.323950215996737
chr3	104470800	104471800	0.1889272909693788
chr3	104470900	104471900	-0.3719180133366917
chr3	104471000	104472000	-0.20324691013700297
chr3	104471100	104472100	-0.4636765817646186
chr3	104471200	104472200	-1.1407036638323549
chr3	104471300	104472300	-0.4237339499716029
chr3	104471400	104472400	-0.6904815889555086
chr3	104471500	104472500	-0.6195837289530969
chr3	104471600	104472600	-1.3833684157470598
chr3	104471700	104472700	-1.2081212871033795
chr3	104471800	104472800	-1.471359120973373
chr3	104471900	104472900	-1.2551593695614496
chr3	104472000	104473000	-0.48869268717858755
chr3	104472700	104473700	-1.4181089691401625
chr3	104472800	104473800	-1.5617098393042872
chr3	104472900	104473900	-1.6488122930639504
chr3	104473000	104474000	-2.0692640425138804
chr3	104473100	104474100	-2.3790857488969923
chr3	104473200	104474200	-1.9399474288829448
chr3	104473300	104474300	-1.5624292935594672
chr3	104473400	104474400	-1.6910322642436897
chr3	104473500	104474500	-1.691935911060592
chr3	104473600	104474600	-1.1608348203373842
chr3	104473700	104474700	-1.1142507202833491
chr3	104473800	104474800	-1.76335366489966
chr3	104473900	104474900	-1.3861850054623783
chr3	104474000	104475000	-1.4570747109052302
chr3	104474100	104475100	-0.9440521787866414
chr3	104474200	104475200	-1.662475423035818
chr3	104474300	104475300	-2.0600744136074405
chr3	104474400	104475400	-2.0587205951186944
chr3	104474500	104475500	-2.088076862228855
chr3	104474600	104475600	-2.104157725637192
chr3	104474700	104475700	-1.8974620231193828
chr3	104474800	104475800	-1.5285275379392047
chr3	104474900	104475900	-1.67602447217824
chr3	104475000	104476000	-2.1071704226300176
chr3	104475100	104476100	-1.9588365802771817
chr3	104475200	104476200	-1.3202499059901214
chr3	104475300	104476300	-1.4767725800856384
chr3	104475400	104476400	-1.4617314165773148
chr3	104475500	104476500	-1.6932269040679806
chr3	104475600	104476600	-1.884452025037282
chr3	104475700	104476700	-1.882901666352642
chr3	104475800	104476800	-1.9223502790055864
chr3	104475900	104476900	-2.267830338725892
chr3	104476000	104477000	-1.5186662939179782
chr3	104476100	104477100	-1.9700805050811008
chr3	104476200	104477200	-2.1721784999143456
chr3	104476300	104477300	-1.497257562769314
chr3	104476400	104477400	-1.9994165869954936
chr3	104476500	104477500	-2.1799443911249243
chr3	104476600	104477600	-2.8077466737256023
chr3	104477900	104478900	-0.11712600107472212
chr3	104478000	104479000	0.41123941526822416
chr3	104478100	104479100	-0.00515440685369445
chr3	104478200	104479200	0.2740075317155126
chr3	104478300	104479300	0.10860832953922432
chr3	104478400	104479400	-0.2482264905533537
chr3	104478500	104479500	0.27735729277005644
chr3	104478600	104479600	-0.27834722594038186
chr3	104478700	104479700	-0.007684586013449996
chr3	104478800	104479800	-0.11848175024677075
chr3	104478900	104479900	-1.1069540516489036
chr3	104479000	104480000	-1.4340416099908022
chr3	104479100	104480100	-1.0655343661585526
chr3	104479200	104480200	-1.3797154268384266
chr3	104479300	104480300	-1.1568455458010414
chr3	104480400	104481400	-1.199220759335576
chr3	104480500	104481500	-1.4884408645621352
chr3	104480600	104481600	-1.0133148277284576
chr3	104480700	104481700	-1.0907194926443222
chr3	104480800	104481800	-1.3981659353151958
chr3	104480900	104481900	-1.277976605920759
chr3	104481000	104482000	-0.8439339685729296
chr3	104481100	104482100	-0.42601539984774783
chr3	104481200	104482200	-0.6281201506649369
chr3	104481300	104482300	-0.3259363673844509
chr3	104481400	104482400	-0.12267330540484846
chr3	104481500	104482500	-0.209702289493886
chr3	104481600	104482600	-0.3689579344127896
chr3	104481700	104482700	-0.2302041856335029
chr3	104481800	104482800	0.10469732737053968
chr3	104481900	104482900	-0.5372683665415852
chr3	104482000	104483000	-0.63119293480542
chr3	104482100	104483100	-0.9334342134610883
chr3	104482200	104483200	-0.6320624986968958
chr3	104482300	104483300	-0.9964913306007328
chr3	104482400	104483400	-0.6849337213285743
chr3	104482500	104483500	-0.21787426862321801
chr3	104482600	104483600	-0.17399291071609285
chr3	104482700	104483700	-0.2161324610903914
chr3	104482800	104483800	-0.08994748946944782
chr3	104482900	104483900	0.4688825177152209
chr3	104483000	104484000	-0.011289915014764347
chr3	104483100	104484100	-0.04628541475118037
chr3	104483200	104484200	-0.15874145744463508
chr3	104483300	104484300	-0.08096482383294601
chr3	104483400	104484400	-0.33571035645887304
chr3	104483500	104484500	-0.4803422300511291
chr3	104483600	104484600	-0.8990457601686755
chr3	104483900	104484900	-3.3266300772307704
chr3	104484000	104485000	-2.8869413559355657
chr3	104484100	104485100	-2.7228492693198145
chr3	104484200	104485200	-2.7716488276303304
chr3	104484300	104485300	-2.9164322021729574
chr3	104484400	104485400	-2.8813978720116467
chr3	104484500	104485500	-3.2524760100274164
chr3	104484600	104485600	-2.894510660881798
chr3	104484700	104485700	-2.284056092489645
chr3	104484800	104485800	-1.9259874589398849
chr3	104484900	104485900	-2.045470213319508
chr3	104485000	104486000	-1.7041514026606934
chr3	104485100	104486100	-1.7835029573877523
chr3	104485200	104486200	-1.854685908336691
chr3	104485300	104486300	-1.6209294301073758
chr3	104485400	104486400	-1.4065477698251134
chr3	104485500	104486500	-1.1894888077788095
chr3	104485600	104486600	-1.19714577029476
chr3	104485700	104486700	-1.518536431345075
chr3	104485800	104486800	-2.2050417062737884
chr3	104485900	104486900	-1.6965258015002351
chr3	104486000	104487000	-2.071382482103538
chr3	104488900	104489900	-1.2766538505900118
chr3	104489000	104490000	-2.311752810983629
chr3	104489100	104490100	-2.4023703340723253
chr3	104489200	104490200	-2.813901466217718
chr3	104489300	104490300	-2.2140775911334467
chr3	104489400	104490400	-2.1670667407753808
chr3	104489500	104490500	-2.370513973059479
chr3	104489600	104490600	-2.076650767352424
chr3	104489700	104490700	-2.4860858568313424
chr3	104489800	104490800	-2.53089184119853
chr3	104489900	104490900	-2.6697953049741927
chr3	104490000	104491000	-1.9029017884286785
chr3	104490100	104491100	-1.862593138709636
chr3	104490200	104491200	-2.4759512444112395
chr3	104490300	104491300	-2.093811717292167
chr3	104490400	104491400	-2.3770667860317682
chr3	104490500	104491500	-2.5142348800814407
chr3	104490600	104491600	-3.1604279357953
chr3	104490700	104491700	-2.69718880720068
chr3	104490800	104491800	-2.274701620914924
chr3	104490900	104491900	-2.775739961136527
chr3	104491000	104492000	-2.643034863960229
chr3	104491200	104492200	-2.104373414419269
chr3	104491300	104492300	-2.7377573598495952
chr3	104491400	104492400	-2.045234118394051
chr3	104491500	104492500	-1.8965251404912529
chr3	104491600	104492600	-1.2291055013553809
chr3	104491700	104492700	-0.713417239597683
chr3	104491800	104492800	-0.7318483874940758
chr3	104492000	104493000	-0.573942777288299
chr3	104492100	104493100	-0.4121437537700428
chr3	104492200	104493200	0.005507882465133443
chr3	104492300	104493300	0.34402167482635
chr3	104492400	104493400	0.36846303062652735
chr3	104492500	104493500	-0.12293010994977152
chr3	104492600	104493600	0.061313580418872186
chr3	104492700	104493700	-0.10903023986467608
chr3	104492800	104493800	-0.29746874016144875
chr3	104492900	104493900	-0.644089366624928
chr3	104493000	104494000	-0.4085194208964436
chr3	104493100	104494100	-0.5868897884582216
chr3	104493200	104494200	-1.1545721771524051
chr3	104493300	104494300	-1.3293261396311713
chr3	104493400	104494400	-1.590232460695975
chr3	104493500	104494500	-1.3161912734640029
chr3	104493600	104494600	-1.209460199652227
chr3	104493700	104494700	-1.1527140308170305
chr3	104495400	104496400	-0.307025876204487
chr3	104495500	104496500	-0.3388034939793741
chr3	104495600	104496600	-0.17358938047964642
chr3	104495700	104496700	0.04766671779880848
chr3	104495800	104496800	-0.08213146147705808
chr3	104495900	104496900	0.13655400865820724
chr3	104496000	104497000	0.10036529287711476
chr3	104496100	104497100	-0.004462887996950335
chr3	104496200	104497200	-0.3228817866944147
chr3	104496300	104497300	-0.7468066403451176
chr3	104496400	104497400	-0.5138315577437884
chr3	104496500	104497500	-0.7967415766641659
chr3	104496600	104497600	-0.9987090496796333
chr3	104496700	104497700	-1.5892969953856348
chr3	104496800	104497800	-1.3680710972127912
chr3	104496900	104497900	-0.6951892859219239
chr3	104497000	104498000	-0.4654882791913419
chr3	104497100	104498100	-0.9871742802853041
chr3	104497200	104498200	-0.3248096200946453
chr3	104497300	104498300	-0.5306733967296673
chr3	104497400	104498400	-0.5817145189214861
chr3	104497500	104498500	-0.5501978035730866
chr3	104497600	104498600	-1.1316011631793947
chr3	104497700	104498700	-0.31974170933236074
chr3	104497800	104498800	-0.1302218688325016
chr3	104497900	104498900	-0.8513045030948203
chr3	104498000	104499000	-0.3123536473795
chr3	104498100	104499100	-0.2422429790784993
chr3	104498200	104499200	-0.3334284381173501
chr3	104498300	104499300	-0.5169977833388447
chr3	104498400	104499400	-1.2586289897068828
chr3	104498500	104499500	-0.5971713829466954
chr3	104498600	104499600	-0.1681154671364824
chr3	104498700	104499700	-0.6958307248215369
chr3	104498800	104499800	-0.7018497227164328
chr3	104498900	104499900	-0.5917455655812488
chr3	104499000	104500000	-1.2358987711709113
chr3	104499100	104500100	-0.9660780681674532
chr3	104499200	104500200	-0.8968471685980575
chr3	104499300	104500300	-0.19668185085880446
chr3	104499400	104500400	0.7999966548318163
chr3	104499500	104500500	0.1854342163171724
chr3	104499600	104500600	0.0351975549485582
chr3	104499700	104500700	0.5670853345841385
chr3	104499800	104500800	-0.30582636604911634
chr3	104499900	104500900	-0.2723698767216796
chr3	104500000	104501000	-0.12550067435016257
chr3	104500100	104501100	-0.8469163595879056
chr3	104500200	104501200	-0.6811992895621035
chr3	104500300	104501300	-0.5426682917827789
chr3	104500400	104501400	-0.8877455066814232
chr3	104500500	104501500	-1.1677974767318071
chr3	104500600	104501600	-0.7728864534525907
chr3	104500700	104501700	-1.0394128267931144
chr3	104500800	104501800	-0.5877442005246011
chr3	104500900	104501900	-0.4422129210407124
chr3	104501000	104502000	-0.5083454089067229
chr3	104501100	104502100	0.1891073540940952
chr3	104501200	104502200	-0.6879460961995724
chr3	104501300	104502300	-0.44512263762230103
chr3	104501400	104502400	-0.386600349191005
chr3	104501500	104502500	-0.10874947726793396
chr3	104501600	104502600	0.2730704663314214
chr3	104501700	104502700	0.080648882462193
chr3	104501800	104502800	0.3566955206990579
chr3	104501900	104502900	-0.010509245291154176
chr3	104502000	104503000	-0.32977886845617516
chr3	104502100	104503100	-0.5602236699739334
chr3	104502200	104503200	-0.3536283215444756
chr3	104502300	104503300	-0.7178119504231429
chr3	104502400	104503400	-0.8034156682376902
chr3	104502500	104503500	-0.3424589238424046
chr3	104502600	104503600	-0.8143768805315479
chr3	104502700	104503700	-0.7064150900017439
chr3	104502800	104503800	-0.8755409170199441
chr3	104502900	104503900	-0.912446334237238
chr3	104503000	104504000	-1.3272589008710853
chr3	104503100	104504100	-1.0664034328405168
chr3	104503200	104504200	-0.8627428467715278
chr3	104503300	104504300	-0.9337806096873263
chr3	104503400	104504400	-1.5724136371600386
chr3	104503500	104504500	-1.8359523129031745
chr3	104503600	104504600	-2.2618130705995703
chr3	104503700	104504700	-2.3924358235523284
chr3	104503800	104504800	-2.4830687987937217
chr3	104503900	104504900	-3.0293077398046155
chr3	104504000	104505000	-2.671546489610581
chr3	104504100	104505100	-2.5635944282185803
chr3	104505100	104506100	-2.272211188394825
chr3	104505200	104506200	-2.533182448429552
chr3	104505300	104506300	-1.8087350305091319
chr3	104505400	104506400	-1.6065287376368336
chr3	104505500	104506500	-1.181209853309335
chr3	104505600	104506600	-1.4058921032458735
chr3	104505700	104506700	-0.8707693099557232
chr3	104505800	104506800	-0.7983939352526643
chr3	104505900	104506900	-1.9384846208618793
chr3	104506000	104507000	-1.3598999946619519
chr3	104506100	104507100	-1.2413675483089617
chr3	104506200	104507200	-2.059977380611035
chr3	104506300	104507300	-1.6717044718549954
chr3	104506400	104507400	-1.809576150962646
chr3	104506500	104507500	-1.7889151300265471
chr3	104506600	104507600	-1.919499914402782
chr3	104506700	104507700	-2.1511547926514347
chr3	104506800	104507800	-2.1238161791432955
chr3	104506900	104507900	-0.9389812168888796
chr3	104507000	104508000	-1.6020072100930165
chr3	104507100	104508100	-1.7253961842915342
chr3	104507200	104508200	-0.4916736757143367
chr3	104507300	104508300	-0.8345155713741681
chr3	104507400	104508400	-0.7532295997660609
chr3	104507500	104508500	-1.1795670063153278
chr3	104507600	104508600	-1.084687852327909
chr3	104507700	104508700	-0.5288492799486735
chr3	104507800	104508800	-0.5353277482321923
chr3	104507900	104508900	-0.7571511303790333
chr3	104508000	104509000	0.0450384012928959
chr3	104508100	104509100	0.5325183683953233
chr3	104508200	104509200	-0.3371060023052037
chr3	104508300	104509300	-0.2851170878974329
chr3	104508400	104509400	-1.2677016768435765
chr3	104508500	104509500	-1.1224443976934602
chr3	104508600	104509600	-1.3805017078405324
chr3	104508700	104509700	-1.6107784215259824
chr3	104508800	104509800	-1.5172770007464669
chr3	104508900	104509900	-1.9483432730903787
chr3	104509000	104510000	-1.7062400784544327
chr3	104509100	104510100	-1.685275185436526
chr3	104509200	104510200	-1.522782597790691
chr3	104509300	104510300	-1.6333780714893409
chr3	104509400	104510400	-0.4666459883661041
chr3	104509500	104510500	-0.21912759117330768
chr3	104509600	104510600	-0.4537540978197157
chr3	104509700	104510700	-0.6461144355703001
chr3	104509800	104510800	-0.3817635973540512
chr3	104509900	104510900	0.09121581017129714
chr3	104510000	104511000	-0.8588826414301011
chr3	104510100	104511100	-1.3347947594426564
chr3	104510200	104511200	-1.4793677034273232
chr3	104510300	104511300	-1.5660926619773876
chr3	104510400	104511400	-2.1734239385371863
chr3	104510500	104511500	-2.462368680790634
chr3	104510600	104511600	-1.7697205094942547
chr3	104510700	104511700	-1.475346465094097
chr3	104510800	104511800	-1.606471502753101
chr3	104510900	104511900	-1.1791930641565356
chr3	104511000	104512000	-1.2734644162713706
chr3	104511100	104512100	-1.2048100614009498
chr3	104511200	104512200	-0.9382970928374986
chr3	104511300	104512300	-0.8007631575915981
chr3	104511400	104512400	-0.4368299021601845
chr3	104511500	104512500	-0.2992067649010087
chr3	104511600	104512600	-0.5556107358866577
chr3	104511700	104512700	-0.4521284381411671
chr3	104511800	104512800	-1.2275816972115747
chr3	104511900	104512900	-2.0977262057064
chr3	104512000	104513000	-0.7445160312151005
chr3	104512100	104513100	-0.8967698578198852
chr3	104512200	104513200	-1.2717335084360055
chr3	104512300	104513300	-1.0542848046667288
chr3	104512400	104513400	-1.7638988741800925
chr3	104512500	104513500	-2.0476245848675627
chr3	104512600	104513600	-1.8348846193598785
chr3	104512700	104513700	-1.9791762061188485
chr3	104512800	104513800	-1.31183757568825
chr3	104512900	104513900	-0.9291188608036992
chr3	104513000	104514000	-1.196174544961763
chr3	104513100	104514100	-1.2283603654690245
chr3	104513200	104514200	-0.7587648377832399
chr3	104513300	104514300	-0.7038274181848794
chr3	104513400	104514400	-0.11183533137669677
chr3	104513500	104514500	-0.1703115398303085
chr3	104513600	104514600	-0.3382419259657762
chr3	104513700	104514700	-0.10686498188755518
chr3	104513800	104514800	-0.4140437917116483
chr3	104513900	104514900	-1.0366073425315758
chr3	104514000	104515000	-1.206212702319529
chr3	104514100	104515100	-0.3183007482693763
chr3	104514200	104515200	-0.7311742370314127
chr3	104514300	104515300	-0.9289233942475046
chr3	104514400	104515400	-1.3043946416055017
chr3	104514500	104515500	-1.0555770059771028
chr3	104514600	104515600	-0.9285455748577686
chr3	104514700	104515700	-1.2088436853108278
chr3	104514800	104515800	-0.9154054786572404
chr3	104514900	104515900	-0.4683594921570881
chr3	104515000	104516000	-0.27832366663812547
chr3	104515100	104516100	-1.429363354740634
chr3	104515200	104516200	-1.1562757577131797
chr3	104515300	104516300	-0.9061660364386284
chr3	104515400	104516400	-0.6846781619839813
chr3	104515500	104516500	-0.8078846114802324
chr3	104515600	104516600	-1.1724374005361389
chr3	104515700	104516700	-0.7846068653130178
chr3	104515800	104516800	-0.8332866661121233
chr3	104515900	104516900	-0.8617937182550008
chr3	104516000	104517000	-0.7183122981550988
chr3	104516100	104517100	-0.10431445480875456
chr3	104516200	104517200	-0.4869396899945285
chr3	104516300	104517300	-0.7447837869659897
chr3	104516400	104517400	-1.6290663395621072
chr3	104516500	104517500	-1.5417121494072756
chr3	104516600	104517600	-2.1994715349569467
chr3	104516700	104517700	-3.2536576823808923
chr3	104516800	104517800	-3.2076753596659517
chr3	104516900	104517900	-3.2694073309497185
chr3	104517000	104518000	-3.226597943792435
chr3	104517100	104518100	-3.2732514874258505
chr3	104517200	104518200	-2.8887448135244784
chr3	104517300	104518300	-3.1958237931643585
chr3	104517400	104518400	-2.658676837937957
chr3	104518100	104519100	-1.2389943075117489
chr3	104518200	104519200	-1.2249936159852497
chr3	104518300	104519300	-1.1290170027942572
chr3	104518400	104519400	-1.085856699773553
chr3	104518500	104519500	-1.009352925903699
chr3	104518600	104519600	-1.0314675410650456
chr3	104518700	104519700	-0.2844529680745688
chr3	104518800	104519800	-0.19509338705970786
chr3	104518900	104519900	-0.046944015353967035
chr3	104519000	104520000	0.266180416243424
chr3	104519600	104520600	0.65501753512021
chr3	104519700	104520700	0.7300045553185381
chr3	104519800	104520800	0.7473023284676511
chr3	104519900	104520900	0.8653877585130144
chr3	104520000	104521000	0.8629185980252979
chr3	104520100	104521100	1.7913476330309013
chr3	104520200	104521200	2.0033870973535137
chr3	104520300	104521300	2.0995842319957267
chr3	104520400	104521400	2.2543149893944
chr3	104520500	104521500	2.17447972828843
chr3	104520600	104521600	2.6808276897790355
chr3	104520700	104521700	2.3370232646529048
chr3	104520800	104521800	1.4958380375352225
chr3	104520900	104521900	1.5134584310066046
chr3	104521000	104522000	1.5406954568115667
chr3	104521100	104522100	-0.4176950454005677
chr3	104521200	104522200	-0.4898235820055799
chr3	104521300	104522300	-1.0398231432575171
chr3	104521400	104522400	-0.9743342919784832
chr3	104521500	104522500	-1.21350266033043
chr3	104521600	104522600	-1.6830428434135682
chr3	104521700	104522700	-2.1034277973420497
chr3	104521800	104522800	-1.6411041106956916
chr3	104521900	104522900	-2.125088472736401
chr3	104522000	104523000	-1.743212521722178
chr3	104522100	104523100	-1.1433687811153317
chr3	104522200	104523200	-1.5427034661945656
chr3	104522300	104523300	-0.7712502252837352
chr3	104522400	104523400	-0.4731667250153714
chr3	104522500	104523500	-0.15816243923684026
chr3	104522600	104523600	0.22257307849349653
chr3	104522700	104523700	0.1629065004846009
chr3	104522800	104523800	-0.2132149949162648
chr3	104522900	104523900	0.40909345410714704
chr3	104523000	104524000	0.17737854847843215
chr3	104523100	104524100	0.5569078448267977
chr3	104523200	104524200	0.8928926907557982
chr3	104525100	104526100	0.5684318988044725
chr3	104525200	104526200	0.07337470627084253
chr3	104525300	104526300	-0.5257648022584037
chr3	104525400	104526400	-1.2172661860375382
chr3	104525500	104526500	-1.0415946376338632
chr3	104525600	104526600	-0.4842530255008376
chr3	104525700	104526700	-0.8640394286519459
chr3	104525800	104526800	-0.997068177147698
chr3	104525900	104526900	0.10208509140400053
chr3	104526000	104527000	-0.021990808116021485
chr3	104526100	104527100	-0.3937346726509132
chr3	104526200	104527200	-0.3021911970679904
chr3	104526300	104527300	0.30172556270451784
chr3	104526400	104527400	1.0090508329277224
chr3	104526500	104527500	0.640240101885114
chr3	104526600	104527600	0.011933364143795406
chr3	104526700	104527700	-0.21352411261712687
chr3	104526800	104527800	-0.17849384133891902
chr3	104526900	104527900	-1.0077786417134251
chr3	104527000	104528000	-1.1635588743478877
chr3	104527100	104528100	-0.8457342304982322
chr3	104527400	104528400	-3.3473064084634974
chr3	104527500	104528500	-3.4625698667507065
chr3	104527600	104528600	-3.1372452751175066
chr3	104527700	104528700	-2.9239163727134247
chr3	104527800	104528800	-2.9726486539745625
chr3	104527900	104528900	-3.2162815200154893
chr3	104528000	104529000	-3.5941641525973522
chr3	104528100	104529100	-3.263975830272549
chr3	104528200	104529200	-2.7410855646632517
chr3	104528300	104529300	-2.95135786270387
chr3	104528400	104529400	-2.7802090087921694
chr3	104528500	104529500	-2.0496447093551957
chr3	104528600	104529600	-2.7885948982627937
chr3	104528700	104529700	-2.451657762290319
chr3	104528800	104529800	-2.251419032892484
chr3	104528900	104529900	-1.8868243342462576
chr3	104529000	104530000	-1.5040802601581995
chr3	104529100	104530100	-1.6016706421002218
chr3	104529200	104530200	-1.5174266491259731
chr3	104529300	104530300	-0.4567260593598249
chr3	104529400	104530400	-1.0774780935564787
chr3	104529500	104530500	-1.6388578578170736
chr3	104529600	104530600	-1.48316775508447
chr3	104529700	104530700	-2.0854398048741043
chr3	104529800	104530800	-1.9640251746456097
chr3	104529900	104530900	-1.626695318061543
chr3	104530000	104531000	-1.5014145037802473
chr3	104530100	104531100	-1.93525592678403
chr3	104530200	104531200	-2.448866601815624
chr3	104530300	104531300	-3.091511235393153
chr3	104530400	104531400	-1.9887554212887768
chr3	104530500	104531500	-1.0374515143826493
chr3	104530600	104531600	-0.46619448368508
chr3	104530700	104531700	-0.5151429213982964
chr3	104530800	104531800	-0.6929676806176773
chr3	104530900	104531900	-1.3443384485223948
chr3	104531000	104532000	-1.5731633031811743
chr3	104531100	104532100	-1.2286779734435331
chr3	104531200	104532200	-0.6506919127922731
chr3	104531300	104532300	0.21142254192030185
chr3	104531400	104532400	0.6053272609519641
chr3	104531500	104532500	0.34571432206587105
chr3	104531600	104532600	0.2645526115435713
chr3	104531700	104532700	0.5056123467235121
chr3	104531800	104532800	-0.09727863315755236
chr3	104531900	104532900	0.539923992606456
chr3	104532000	104533000	0.836011633876476
chr3	104532100	104533100	1.1706399764943287
chr3	104532200	104533200	1.3230139504363292
chr3	104532300	104533300	0.8497696710329687
chr3	104532400	104533400	0.2083558347637632
chr3	104534000	104535000	-1.8532288516248125
chr3	104534300	104535300	-0.4704964813871593
chr3	104534400	104535400	-0.26852327072972026
chr3	104534500	104535500	0.7704113932951139
chr3	104534600	104535600	1.4686985882227994
chr3	104534700	104535700	1.4587726745913232
chr3	104534800	104535800	0.505414186565923
chr3	104534900	104535900	1.3900570734200908
chr3	104535100	104536100	1.6564894212432968
chr3	104535200	104536200	1.6417536087893982
chr3	104535300	104536300	1.2720805973593907
chr3	104535400	104536400	1.5924227162108977
chr3	104535500	104536500	1.088424258582129
chr3	104535600	104536600	0.3923228620427685
chr3	104535700	104536700	0.406829445593181
chr3	104535800	104536800	0.8505545900272342
chr3	104536500	104537500	-1.6595587605778441
chr3	104536600	104537600	-1.925065682936733
chr3	104536700	104537700	-1.979934659079236
chr3	104536800	104537800	-1.995327784516544
chr3	104536900	104537900	-2.09989106082202
chr3	104537000	104538000	-2.119907967237751
chr3	104537100	104538100	-2.409860365480727
chr3	104537200	104538200	-2.9122401942938576
chr3	104538500	104539500	0.1777740834719286
chr3	104538600	104539600	-0.05694989040401314
chr3	104538700	104539700	0.17948021397025715
chr3	104538800	104539800	0.3023578341911323
chr3	104538900	104539900	0.5157922817802689
chr3	104539000	104540000	0.023962870517883626
chr3	104539100	104540100	-0.0720533984222361
chr3	104539200	104540200	-0.025667821366588014
chr3	104539300	104540300	-0.0506427523103466
chr3	104539400	104540400	0.21932794970666167
chr3	104539500	104540500	0.05647273250008504
chr3	104539600	104540600	-0.06768398316115094
chr3	104539700	104540700	-0.24170583059044146
chr3	104539800	104540800	-0.2132682946882828
chr3	104539900	104540900	-0.1957315777362908
chr3	104540000	104541000	-0.31227463967009267
chr3	104540100	104541100	-0.5753566203314574
chr3	104540200	104541200	-0.3547692386477924
chr3	104540300	104541300	-0.03853750105524882
chr3	104541400	104542400	-0.4558708725890691
chr3	104541500	104542500	-0.5317724993187795
chr3	104541600	104542600	-0.7601664466397497
chr3	104541700	104542700	-0.9608053855607724
chr3	104541800	104542800	-0.7326993463277786
chr3	104541900	104542900	-0.7860562494478287
chr3	104542000	104543000	-0.5515217455687557
chr3	104542100	104543100	-0.5644398142661031
chr3	104542200	104543200	-0.16996243798882565
chr3	104542300	104543300	-0.3967013888735333
chr3	104542400	104543400	-0.3182800597359965
chr3	104542500	104543500	-0.04072671422411861
chr3	104542600	104543600	0.641387175592547
chr3	104542700	104543700	0.6140053965537469
chr3	104542800	104543800	0.5644158860058389
chr3	104542900	104543900	0.5711819680500859
chr3	104543000	104544000	0.3108237199755271
chr3	104543100	104544100	0.7358771855454458
chr3	104543200	104544200	0.8476248998511358
chr3	104543300	104544300	0.9543111922372792
chr3	104543400	104544400	1.0879689678948703
chr3	104543500	104544500	1.205157749189538
chr3	104543600	104544600	0.44468303951591204
chr3	104543700	104544700	0.05651187101458816
chr3	104543800	104544800	-0.43298804134760105
chr3	104543900	104544900	-0.6033304145329701
chr3	104544000	104545000	-0.7003152907462404
chr3	104544100	104545100	-0.7055429401546852
chr3	104544200	104545200	-0.9250365026652728
chr3	104544300	104545300	-1.0099497146020209
chr3	104544400	104545400	-0.8137114191209731
chr3	104544500	104545500	-1.0629673757043174
chr3	104544600	104545600	-1.551091306295124
chr3	104544700	104545700	-1.0460394569108231
chr3	104544800	104545800	-0.6424955580195852
chr3	104544900	104545900	-0.7196290869651557
chr3	104545000	104546000	-0.033340116022517664
chr3	104545100	104546100	-0.3871759248552922
chr3	104545200	104546200	-0.6892865141195246
chr3	104545300	104546300	-0.5682941335846028
chr3	104545400	104546400	-0.6377682651958206
chr3	104545500	104546500	-0.9752976116873592
chr3	104545600	104546600	-0.3859016513983179
chr3	104545700	104546700	-0.6811781165149076
chr3	104545800	104546800	-0.5570425320163505
chr3	104545900	104546900	0.28642095606094875
chr3	104546000	104547000	-0.4061994917444466
chr3	104546100	104547100	0.3350155928576769
chr3	104546200	104547200	1.1372934974296258
chr3	104546300	104547300	1.658530840333602
chr3	104546400	104547400	1.6789768714552054
chr3	104546500	104547500	1.7747257649370844
chr3	104546600	104547600	0.9453991195542528
chr3	104546700	104547700	1.1247049029758478
chr3	104546800	104547800	1.2798328742400928
chr3	104546900	104547900	0.6036930839816923
chr3	104547000	104548000	0.9159102513053976
chr3	104547100	104548100	0.13027260028497978
chr3	104547200	104548200	-0.4439185015761237
chr3	104547300	104548300	-0.9106546936934434
chr3	104547400	104548400	-0.8685753736042847
chr3	104547500	104548500	-0.6787278606447655
chr3	104547600	104548600	0.0740137249056306
chr3	104547700	104548700	-0.2729944591116276
chr3	104547800	104548800	-0.4326607762073537
chr3	104547900	104548900	-0.9733210287636166
chr3	104548000	104549000	-1.4090500767864864
chr3	104548100	104549100	-1.7024515249104268
chr3	104548200	104549200	-1.972903193445045
chr3	104548300	104549300	-1.853968846177508
chr3	104548400	104549400	-1.6843105458035308
chr3	104548500	104549500	-1.6898870509428965
chr3	104548600	104549600	-1.370796249463939
chr3	104548700	104549700	-0.8453261801112084
chr3	104548800	104549800	-0.9911675892328382
chr3	104548900	104549900	-0.7821825808989588
chr3	104549000	104550000	-0.417930703966394
chr3	104549100	104550100	-0.17138704442971586
chr3	104549200	104550200	-0.012888726173675593
chr3	104549300	104550300	-0.02304937605425283
chr3	104549400	104550400	-0.13296934106827607
chr3	104549500	104550500	-0.2518921411498594
chr3	104549600	104550600	-0.715147969371866
chr3	104549700	104550700	-1.2631815308069838
chr3	104549800	104550800	-0.5548010679853869
chr3	104549900	104550900	0.2145761710016897
chr3	104550000	104551000	0.18211275056993162
chr3	104550100	104551100	1.5859870837096297
chr3	104550200	104551200	1.0423181125477408
chr3	104550300	104551300	1.0240091472202608
chr3	104550400	104551400	0.13001464533748194
chr3	104550700	104551700	-0.7501207901675474
chr3	104550800	104551800	-1.3537803965149977
chr3	104550900	104551900	-1.7499839290311543
chr3	104551000	104552000	-1.9349041448039035
chr3	104551100	104552100	-3.0758645368453914
chr3	104552400	104553400	-0.7181865851909387
chr3	104552500	104553500	-0.30748930251801954
chr3	104552600	104553600	-0.7261675046269176
chr3	104552700	104553700	-0.5062778044621401
chr3	104552800	104553800	-1.5942501010322712
chr3	104552900	104553900	-1.687580986930179
chr3	104553000	104554000	-1.207224140789283
chr3	104553100	104554100	-1.4367147509097329
chr3	104553200	104554200	-1.4485951347570905
chr3	104553300	104554300	-1.2896794328196628
chr3	104553400	104554400	-1.6748487934563272
chr3	104553500	104554500	-2.0776656202177923
chr3	104553600	104554600	-1.4157300070988146
chr3	104553700	104554700	-2.274392509114358
chr3	104553800	104554800	-1.3876046728957527
chr3	104553900	104554900	-0.6895432642146424
chr3	104554000	104555000	-1.0478360982720094
chr3	104554100	104555100	-1.2564129771168746
chr3	104554200	104555200	-1.3416159543423254
chr3	104554300	104555300	-1.3466936472644278
chr3	104554400	104555400	-0.8379308417772171
chr3	104554500	104555500	-1.1177383221389552
chr3	104554600	104555600	-1.7851527777899383
chr3	104554700	104555700	-1.6868406351963063
chr3	104554800	104555800	-1.8531590340530681
chr3	104554900	104555900	-2.2037722187359803
chr3	104555000	104556000	-2.332696649465941
chr3	104555100	104556100	-2.1415761635412203
chr3	104555200	104556200	-1.9052070319886518
chr3	104555300	104556300	-1.5866837469453117
chr3	104555400	104556400	-2.059983901371453
chr3	104555500	104556500	-1.8127564566979444
chr3	104556200	104557200	1.8007218378856382
chr3	104556300	104557300	1.156036860662237
chr3	104556400	104557400	0.9411297264755129
chr3	104556500	104557500	1.1575240019382391
chr3	104556600	104557600	0.9572735577037084
chr3	104556700	104557700	0.6348801248292714
chr3	104556800	104557800	0.3986371309622279
chr3	104556900	104557900	0.4286432615745601
chr3	104557000	104558000	0.4792005726303204
chr3	104557100	104558100	0.2894473246053856
chr3	104557200	104558200	-0.8454866370458891
chr3	104557300	104558300	-0.2262551203000473
chr3	104557400	104558400	-0.4715250568917558
chr3	104557500	104558500	-0.5073943919875086
chr3	104557600	104558600	-0.5698129448785341
chr3	104557700	104558700	-0.4609779227013174
chr3	104557800	104558800	-0.6299464214330349
chr3	104557900	104558900	-1.0850717257693083
chr3	104558000	104559000	-1.4287867608230178
chr3	104559600	104560600	1.1491157580563005
chr3	104559700	104560700	1.162440796980728
chr3	104559800	104560800	0.694940813120037
chr3	104559900	104560900	0.14739561771731222
chr3	104560000	104561000	-0.5223538595456185
chr3	104560100	104561100	-0.6275746842203587
chr3	104560200	104561200	-0.6710743728245632
chr3	104560300	104561300	-0.7000378709223654
chr3	104560400	104561400	-0.2810422265642945
chr3	104560500	104561500	-0.7663208902341473
chr3	104560600	104561600	-1.3072205282696547
chr3	104560700	104561700	-1.6818112877813645
chr3	104560800	104561800	-1.3019368084494245
chr3	104560900	104561900	-0.81102658864934
chr3	104561000	104562000	-0.28601205453407624
chr3	104561100	104562100	0.6373384691037155
chr3	104561200	104562200	-0.2176619662617849
chr3	104561300	104562300	-0.3328083866323511
chr3	104561400	104562400	-1.2964869701673454
chr3	104561500	104562500	-1.726616434202761
chr3	104561600	104562600	-1.6399957476514342
chr3	104561700	104562700	-1.9823530979155501
chr3	104561800	104562800	-2.2970537422467454
chr3	104561900	104562900	-2.1134132514727573
chr3	104562000	104563000	-1.8903946707903945
chr3	104562100	104563100	-3.4006284882302302
chr3	104563300	104564300	-0.7398287492801234
chr3	104563400	104564400	-0.8652121187643845
chr3	104563500	104564500	-0.9276813371095488
chr3	104563600	104564600	-1.0114601140315913
chr3	104563700	104564700	-0.20517366477984145
chr3	104563800	104564800	-0.5560688123683042
chr3	104563900	104564900	-1.0442496824762617
chr3	104564000	104565000	-0.911893577285352
chr3	104564100	104565100	-0.5870835256115811
chr3	104564200	104565200	-0.6021390936667321
chr3	104564300	104565300	-1.2460716195126702
chr3	104564400	104565400	-1.3902851018132607
chr3	104564500	104565500	-1.075491134164702
chr3	104564600	104565600	-0.6818188214074513
chr3	104564700	104565700	-1.11978077029157
chr3	104564800	104565800	-0.5598097286286907
chr3	104564900	104565900	-0.3869497172754052
chr3	104565000	104566000	-0.7440912041161423
chr3	104565100	104566100	-1.5887526743375455
chr3	104565200	104566200	-1.6600529912653768
chr3	104565300	104566300	-1.1967520854054838
chr3	104565400	104566400	-0.9226503320531853
chr3	104565500	104566500	-0.5636554458279709
chr3	104565600	104566600	-2.0239333364694083
chr3	104565700	104566700	-1.4690199573120846
chr3	104565800	104566800	-2.46847138555042
chr3	104565900	104566900	-3.0572539351655177
chr3	104566000	104567000	-3.3319905365181097
chr3	104566100	104567100	-2.94177717321452
chr3	104566200	104567200	-3.2025016093708802
chr3	104566300	104567300	-3.2099146543444497
chr3	104566400	104567400	-3.222160056119563
chr3	104567000	104568000	0.04485449665116158
chr3	104567100	104568100	0.4160432380365634
chr3	104567200	104568200	0.8809832622871189
chr3	104567300	104568300	0.9402693932435442
chr3	104567400	104568400	0.6337954117190253
chr3	104567500	104568500	0.1452843089098701
chr3	104567600	104568600	-0.003696167241860925
chr3	104567700	104568700	-0.5723702063148163
chr3	104567800	104568800	0.12625950097717434
chr3	104567900	104568900	0.06456556963742006
chr3	104569000	104570000	0.989943524486298
chr3	104569100	104570100	0.3923240988811461
chr3	104569200	104570200	-0.5750794348496282
chr3	104569300	104570300	-0.8265478040736953
chr3	104569400	104570400	-1.5849586630848145
chr3	104569500	104570500	-2.473158372590293
chr3	104569600	104570600	-2.572020512810945
chr3	104569700	104570700	-2.4926775504290384
chr3	104569800	104570800	-3.0244535402624804
chr3	104569900	104570900	-3.34501260991586
chr3	104570000	104571000	-2.6491163966754554
chr3	104570100	104571100	-2.054382102312452
chr3	104570200	104571200	-1.5234154925278065
chr3	104570300	104571300	-1.1853226504482774
chr3	104570400	104571400	-1.093105260474814
chr3	104570500	104571500	-1.1536030342495875
chr3	104570600	104571600	-1.2622363345985859
chr3	104570700	104571700	-1.4911826336345178
chr3	104570800	104571800	-2.276727730735517
chr3	104570900	104571900	-2.846457520367404
chr3	104571000	104572000	-3.3163158336279794
chr3	104571100	104572100	-2.967603851850748
chr3	104571200	104572200	-2.9987393011746724
chr3	104571300	104572300	-3.8520212493865413
chr3	104571400	104572400	-2.9597123047335963
chr3	104571500	104572500	-2.7463694536182355
chr3	104571600	104572600	-2.7138711630108063
chr3	104571700	104572700	-2.3122905944121714
chr3	104571800	104572800	-1.138019233459906
chr3	104571900	104572900	-0.6617379599688635
chr3	104572000	104573000	-0.39130340502091265
chr3	104572100	104573100	-0.934288796602064
chr3	104572200	104573200	-0.5646252018413972
chr3	104572300	104573300	0.5037581930630332
chr3	104572400	104573400	0.6165680584661133
chr3	104572500	104573500	0.8551182285453064
chr3	104572600	104573600	1.0488455501353815
chr3	104573800	104574800	-1.5399031953785378
chr3	104573900	104574900	-2.4424967002276774
chr3	104574000	104575000	-2.9960803211297877
chr3	104574100	104575100	-1.9919306132566057
chr3	104574200	104575200	-2.680249848238064
chr3	104574300	104575300	-2.996398326322232
chr3	104574400	104575400	-2.6762159944954638
chr3	104574500	104575500	-2.7662237230968243
chr3	104574600	104575600	-2.6019611357278443
chr3	104574700	104575700	-2.319358128155552
chr3	104574800	104575800	-2.059570417575009
chr3	104574900	104575900	-0.7998385297570799
chr3	104575000	104576000	-0.7969261202052796
chr3	104575100	104576100	-0.6866413049692426
chr3	104575200	104576200	0.181026316276918
chr3	104575300	104576300	0.07119693003908717
chr3	104575400	104576400	-0.1889173815066012
chr3	104575500	104576500	0.05473384732935714
chr3	104575600	104576600	-0.5828880561846369
chr3	104575700	104576700	-0.9732865759824824
chr3	104575800	104576800	-0.6512795530553833
chr3	104575900	104576900	-1.52012177311944
chr3	104576000	104577000	-1.1164331051527752
chr3	104576100	104577100	-1.0694110614783998
chr3	104576200	104577200	-1.4111182509287006
chr3	104576300	104577300	-1.0573671159407037
chr3	104576400	104577400	-1.0371017988433686
chr3	104576500	104577500	-0.9519969225660748
chr3	104576600	104577600	-1.2329367238473186
chr3	104576700	104577700	-1.915552550849824
chr3	104576800	104577800	-2.941746278482776
chr3	104576900	104577900	-2.091026852088004
chr3	104577000	104578000	-2.963974541579729
chr3	104577100	104578100	-3.3471833376635565
chr3	104577200	104578200	-3.2536480278812907
chr3	104577300	104578300	-3.5133831200061647
chr3	104577400	104578400	-3.290418718828574
chr3	104577500	104578500	-3.3795236629535585
chr3	104577600	104578600	-3.695402797354002
chr3	104577700	104578700	-2.311635603410771
chr3	104577800	104578800	-1.317780222889736
chr3	104577900	104578900	-1.3954802271123112
chr3	104578000	104579000	-1.4982141787509642
chr3	104578100	104579100	-0.8432559841581617
chr3	104578200	104579200	-0.8204878172351379
chr3	104578300	104579300	-0.9967299165105912
chr3	104578400	104579400	-1.80960636342819
chr3	104578500	104579500	-2.5088414085970325
chr3	104578600	104579600	-1.4600589156852088
chr3	104578700	104579700	-1.54621211643152
chr3	104578800	104579800	-2.024450785428533
chr3	104578900	104579900	-2.2286625758378835
chr3	104579000	104580000	-1.9017584236846432
chr3	104579100	104580100	-2.0223457116472052
chr3	104579200	104580200	-2.3998984490516504
chr3	104579300	104580300	-2.048361610793036
chr3	104579400	104580400	-1.5255095343273362
chr3	104579500	104580500	-1.2765430339056276
chr3	104579600	104580600	-2.1318438123501458
chr3	104579700	104580700	-2.34349163459508
chr3	104579800	104580800	-1.8330070935519744
chr3	104579900	104580900	-1.6619397663350584
chr3	104580000	104581000	-1.5290161231852963
chr3	104580100	104581100	-1.4778809932546626
chr3	104580200	104581200	-1.2354421531203936
chr3	104580300	104581300	-1.2881122485337932
chr3	104580400	104581400	-1.1009052163414057
chr3	104580500	104581500	-0.9717973826767508
chr3	104580600	104581600	-0.5792409193172575
chr3	104580700	104581700	-0.6604321025088855
chr3	104580800	104581800	-0.6164414262142396
chr3	104580900	104581900	-0.6443352005202818
chr3	104581000	104582000	-0.2811279864249324
chr3	104581100	104582100	-0.4601960903947107
chr3	104581200	104582200	0.3977049419378079
chr3	104581300	104582300	0.4027721272077512
chr3	104581400	104582400	0.2027252561416204
chr3	104581500	104582500	0.7128341513586784
chr3	104581600	104582600	0.4512348249059077
chr3	104581700	104582700	0.4438849669304297
chr3	104581800	104582800	-0.12199215718976973
chr3	104581900	104582900	-0.38357730131816736
chr3	104582000	104583000	-0.43863787204781485
chr3	104582100	104583100	-1.4052667924410724
chr3	104582200	104583200	-1.771709600679663
chr3	104582300	104583300	-1.824086453459979
chr3	104582400	104583400	-2.4913144020455107
chr3	104582500	104583500	-2.423179958372704
chr3	104582600	104583600	-2.043173202270192
chr3	104582700	104583700	-1.8089847952526663
chr3	104582800	104583800	-1.0992213820447292
chr3	104582900	104583900	-0.7647517112321341
chr3	104583000	104584000	-1.3441642925893553
chr3	104583100	104584100	-0.6362235700239853
chr3	104583200	104584200	-0.998195499355192
chr3	104583300	104584300	-1.2316252523595352
chr3	104583400	104584400	-0.4006000419103865
chr3	104583500	104584500	-0.7268514247337289
chr3	104583600	104584600	-0.4549001372304826
chr3	104583700	104584700	-0.7499571095104369
chr3	104583800	104584800	-1.6769714813692311
chr3	104583900	104584900	-1.7079030973907878
chr3	104584000	104585000	-1.2504798942224336
chr3	104584100	104585100	-1.0836030717636842
chr3	104584200	104585200	-0.8857309263695965
chr3	104584300	104585300	-0.6791025650111482
chr3	104584400	104585400	-1.0336729772407651
chr3	104584500	104585500	-1.7007286967048898
chr3	104584600	104585600	-1.3979159358722786
chr3	104584700	104585700	-1.5580882475302689
chr3	104584800	104585800	-1.424860327322666
chr3	104584900	104585900	-1.511776855206609
chr3	104585000	104586000	-1.5141078311823615
chr3	104585100	104586100	-1.6806495353112731
chr3	104585200	104586200	-1.4425868510615871
chr3	104585300	104586300	-1.2258234425522676
chr3	104585400	104586400	-0.9380866153111994
chr3	104585500	104586500	0.06989600440770102
chr3	104585600	104586600	-0.8367369334147479
chr3	104585700	104586700	-0.807223854120185
chr3	104585800	104586800	-1.1784953343693605
chr3	104585900	104586900	-1.2663155700158484
chr3	104586000	104587000	-1.1441851950408244
chr3	104586100	104587100	-0.6421483261263033
chr3	104586200	104587200	-1.024824191145384
chr3	104586300	104587300	-1.1151054714097397
chr3	104586400	104587400	-1.1477342410014015
chr3	104586500	104587500	-1.3911769886702925
chr3	104586600	104587600	-0.6244834453035767
chr3	104586700	104587700	-0.6687612354765927
chr3	104586800	104587800	0.3353583126866073
chr3	104586900	104587900	-0.2820477886297589
chr3	104587000	104588000	-0.30698959347547694
chr3	104587100	104588100	-0.9964158626827708
chr3	104587200	104588200	-0.9296134298064456
chr3	104587300	104588300	-1.4000116193954693
chr3	104587400	104588400	-1.4834929760439255
chr3	104589600	104590600	-1.8017439076178308
chr3	104589700	104590700	-2.42986827621596
chr3	104589800	104590800	-2.7233924960158133
chr3	104589900	104590900	-2.4224759506661933
chr3	104591000	104592000	-1.0691304523510041
chr3	104591100	104592100	-0.7755388785494722
chr3	104591200	104592200	-0.9221177367317254
chr3	104591300	104592300	-1.0598005174568377
chr3	104591400	104592400	-1.486845384018343
chr3	104591500	104592500	-1.3547694653948226
chr3	104591600	104592600	-1.2042247033278348
chr3	104591700	104592700	-1.753827847899079
chr3	104591800	104592800	-2.0233680480159046
chr3	104591900	104592900	-1.6812060450328763
chr3	104592000	104593000	-1.1674248718912699
chr3	104592100	104593100	-1.744414460535365
chr3	104592200	104593200	-1.7107212739866435
chr3	104592300	104593300	-2.2436242030452336
chr3	104592400	104593400	-1.7639720777192902
chr3	104592500	104593500	-0.966425069005964
chr3	104592600	104593600	-1.5841662631482534
chr3	104592700	104593700	-1.393504987209167
chr3	104592800	104593800	-1.291809581429083
chr3	104592900	104593900	-1.0444893026357736
chr3	104593000	104594000	-0.8262466062360647
chr3	104593100	104594100	-0.7270874387236221
chr3	104593200	104594200	-0.7224263341638164
chr3	104593300	104594300	-0.5913158337123399
chr3	104593400	104594400	-0.5804938012064396
chr3	104593500	104594500	-2.033383424444757
chr3	104593600	104594600	-1.7356237632617268
chr3	104593700	104594700	-1.4547078647434932
chr3	104593800	104594800	-1.955385341821296
chr3	104593900	104594900	-2.309980581376798
chr3	104594000	104595000	-2.360859930224268
chr3	104594100	104595100	-2.0467225912324167
chr3	104594200	104595200	-2.216387022048833
chr3	104594300	104595300	-1.9185109053217728
chr3	104594400	104595400	-2.368583877435272
chr3	104594500	104595500	-0.8885993522223136
chr3	104594600	104595600	-0.546943802660608
chr3	104594700	104595700	-0.4280323407584107
chr3	104594800	104595800	-0.302632998399273
chr3	104594900	104595900	-0.3533676607428209
chr3	104595000	104596000	-0.41530105888514635
chr3	104595100	104596100	-1.0051978259573613
chr3	104595200	104596200	-0.2821798358492373
chr3	104595300	104596300	-0.3410402668643245
chr3	104595400	104596400	0.1042204346429068
chr3	104595500	104596500	-0.7211429660357567
chr3	104595600	104596600	-0.9313394789158224
chr3	104595700	104596700	-1.2033467368343451
chr3	104595800	104596800	-0.4444480338825776
chr3	104595900	104596900	0.2457821206851355
chr3	104596000	104597000	-0.03999111257836023
chr3	104596100	104597100	0.2382631991333589
chr3	104596200	104597200	-0.06839717731680844
chr3	104596300	104597300	-1.1088759307703224
chr3	104596400	104597400	-1.3589472949614478
chr3	104596500	104597500	-0.6060250800930773
chr3	104596600	104597600	-0.27643910799961924
chr3	104596700	104597700	-0.3321746263074403
chr3	104596800	104597800	-0.5981016708853603
chr3	104596900	104597900	-1.8256084538733497
chr3	104597000	104598000	-1.96950553793196
chr3	104597100	104598100	-1.9469639683212936
chr3	104597200	104598200	-2.197190196719051
chr3	104597300	104598300	-1.4778163992277584
chr3	104597400	104598400	-1.5305627878720014
chr3	104597500	104598500	-1.73142245072934
chr3	104597600	104598600	-2.1002413687950794
chr3	104597700	104598700	-2.1245910940469868
chr3	104597800	104598800	-2.3188512182980525
chr3	104597900	104598900	-1.3571079661845364
chr3	104598000	104599000	-1.2404326719757084
chr3	104598100	104599100	-1.0654427218011164
chr3	104598200	104599200	-0.8925003033502963
chr3	104598300	104599300	-0.8010703633556433
chr3	104598400	104599400	-0.8297435567636481
chr3	104599700	104600700	-0.9079713840688324
chr3	104599800	104600800	-0.3836430199740194
chr3	104599900	104600900	-0.53749511457764
chr3	104600000	104601000	-0.20321639169651728
chr3	104600100	104601100	-0.7266207351488705
chr3	104600200	104601200	-0.42601479952149984
chr3	104600300	104601300	-0.31731914104327485
chr3	104600400	104601400	-0.7461698868336909
chr3	104600500	104601500	-0.4797775033759419
chr3	104600600	104601600	-1.4253264752807144
chr3	104600700	104601700	-1.1824335387522322
chr3	104600800	104601800	-1.4820306378693429
chr3	104600900	104601900	-1.5734499123994536
chr3	104601000	104602000	-1.7421250268245965
chr3	104601100	104602100	-1.6708853169420044
chr3	104601200	104602200	-1.5372394409768986
chr3	104601300	104602300	-2.2007322221411143
chr3	104601400	104602400	-2.1445180193175117
chr3	104601500	104602500	-2.471386781518271
chr3	104601600	104602600	-2.787046451091688
chr3	104601700	104602700	-2.6807513253540094
chr3	104601800	104602800	-2.1396131054644543
chr3	104601900	104602900	-1.9485234440073047
chr3	104602000	104603000	-2.0143816782194057
chr3	104602100	104603100	-1.7985684917242468
chr3	104602200	104603200	-2.725345658852299
chr3	104602300	104603300	-2.257139995950621
chr3	104602400	104603400	-2.558736699777136
chr3	104602500	104603500	-1.8017075970412408
chr3	104602600	104603600	-0.9112104795598892
chr3	104602700	104603700	-0.8277533278741633
chr3	104602800	104603800	-0.8449016941285398
chr3	104602900	104603900	-1.4121538557917033
chr3	104603000	104604000	-1.2221360879344054
chr3	104603100	104604100	-1.2721630001067763
chr3	104603200	104604200	-0.3778941539494655
chr3	104603300	104604300	-0.0902412440832181
chr3	104603400	104604400	0.7775331038584508
chr3	104603500	104604500	-0.0755725824704535
chr3	104603600	104604600	-0.1697616051729473
chr3	104603700	104604700	-1.182688729680397
chr3	104603800	104604800	-1.2823829997104
chr3	104603900	104604900	-0.509247582272193
chr3	104604000	104605000	-0.3570595666768352
chr3	104604100	104605100	-0.981348099188458
chr3	104604200	104605200	-1.2128222921353933
chr3	104604300	104605300	-1.335785229563417
chr3	104604400	104605400	-1.5680932596199617
chr3	104604500	104605500	-1.164855106402206
chr3	104605600	104606600	-1.4681102204188188
chr3	104605700	104606700	-1.6063809427530158
chr3	104605800	104606800	-1.7184474783790982
chr3	104605900	104606900	-1.6879047246686592
chr3	104606000	104607000	-1.2422208615199937
chr3	104606100	104607100	-1.571643248397685
chr3	104606200	104607200	-1.1247962444678634
chr3	104606300	104607300	-1.5904246034712048
chr3	104606400	104607400	-1.3404257522060967
chr3	104606500	104607500	-0.7876968254069717
chr3	104606600	104607600	-1.046645817547162
chr3	104606700	104607700	-1.2251123955796392
chr3	104606800	104607800	-0.6844238333061993
chr3	104606900	104607900	-0.7709151126486075
chr3	104607000	104608000	-1.157412582292084
chr3	104607100	104608100	-0.8326369234842892
chr3	104607200	104608200	-0.8964474220637677
chr3	104607300	104608300	-0.5447361269961519
chr3	104607400	104608400	-0.9199435669448341
chr3	104607500	104608500	-1.597521776652242
chr3	104607600	104608600	-0.9767338419899476
chr3	104607700	104608700	-0.7910013457829317
chr3	104607800	104608800	-1.2958867127839415
chr3	104607900	104608900	-1.6845724091978334
chr3	104608000	104609000	-1.3519488255647376
chr3	104608100	104609100	-1.5727352419739726
chr3	104608200	104609200	-1.299061673397662
chr3	104608300	104609300	-2.17349333092802
chr3	104608400	104609400	-2.194077011520656
chr3	104608500	104609500	-2.4752388601814257
chr3	104608600	104609600	-2.9070134684326803
chr3	104608700	104609700	-3.0567941320119383
chr3	104608800	104609800	-2.57639954680908
chr3	104608900	104609900	-2.160722850905169
chr3	104609000	104610000	-1.7653536013327098
chr3	104609100	104610100	-1.7150188781774132
chr3	104609200	104610200	-1.6209404213461875
chr3	104609300	104610300	-0.6543219676356375
chr3	104609400	104610400	-0.5563141690721699
chr3	104609500	104610500	-0.9644444313100552
chr3	104609600	104610600	-0.7625687351309517
chr3	104609700	104610700	-1.1384144541610628
chr3	104609800	104610800	-1.8276554740650863
chr3	104609900	104610900	-1.8906460459261192
chr3	104610000	104611000	-2.699465639160352
chr3	104610100	104611100	-2.2501672730514044
chr3	104610200	104611200	-2.9062257996922014
chr3	104610300	104611300	-3.205820069406032
chr3	104610400	104611400	-3.0281962089764605
chr3	104610500	104611500	-2.1609350545938404
chr3	104610600	104611600	-2.751209331112817
chr3	104610700	104611700	-2.1587924288467177
chr3	104610800	104611800	-1.961279760644934
chr3	104610900	104611900	-1.7548983353761307
chr3	104611000	104612000	-1.9954466277121898
chr3	104611100	104612100	-2.461402656129998
chr3	104611200	104612200	-2.882362213535794
chr3	104611300	104612300	-3.197806464636982
chr3	104611400	104612400	-3.3436741157638976
chr3	104611500	104612500	-3.154710549554203
chr3	104611600	104612600	-2.7650744785161323
chr3	104611700	104612700	-2.374973495231321
chr3	104611800	104612800	-2.1876705751640597
chr3	104611900	104612900	-1.8853124417257303
chr3	104612000	104613000	-0.970825602456393
chr3	104612100	104613100	-1.08733452770955
chr3	104612200	104613200	-0.40623807530210426
chr3	104612300	104613300	0.4949786304801246
chr3	104612400	104613400	0.19305373404529394
chr3	104612500	104613500	-0.3993195990363975
chr3	104612600	104613600	-0.95510497107414
chr3	104612700	104613700	-1.7245793388035002
chr3	104612800	104613800	-1.6275485642160548
chr3	104612900	104613900	-1.8038797315216788
chr3	104613000	104614000	-2.5372497669589755
chr3	104613100	104614100	-2.6809678042191667
chr3	104613200	104614200	-2.890035686475964
chr3	104613300	104614300	-3.3387308609847524
chr3	104613400	104614400	-3.072959187138006
chr3	104613500	104614500	-2.7933778103419638
chr3	104613600	104614600	-1.9771464833839345
chr3	104613700	104614700	-1.66899421736823
chr3	104613800	104614800	-1.5218619583753852
chr3	104613900	104614900	-1.3955630513496844
chr3	104614000	104615000	-0.6744093901239002
chr3	104614100	104615100	0.06463978761087029
chr3	104614200	104615200	0.4697999075332224
chr3	104614300	104615300	0.9806860704868464
chr3	104614400	104615400	0.6070885352278347
chr3	104614500	104615500	0.2379685464395177
chr3	104614600	104615600	-0.5788411545372909
chr3	104614700	104615700	-1.1504541364447691
chr3	104614800	104615800	-1.1977734418076065
chr3	104614900	104615900	-1.4897880297513602
chr3	104615000	104616000	-2.209072249832759
chr3	104615100	104616100	-3.111306518076411
chr3	104615200	104616200	-3.3453030400188
chr3	104615300	104616300	-3.9880785014207736
chr3	104615400	104616400	-3.8369314640892815
chr3	104615500	104616500	-4.310624486732467
chr3	104615600	104616600	-4.01908264770415
chr3	104615700	104616700	-3.1102634213719482
chr3	104615800	104616800	-3.8724227752867177
chr3	104615900	104616900	-3.6509206474699987
chr3	104616000	104617000	-2.920090805197292
chr3	104616100	104617100	-2.324511272137725
chr3	104616200	104617200	-2.068924189462108
chr3	104616300	104617300	-1.4284583121143133
chr3	104616400	104617400	-1.5309747861039982
chr3	104616500	104617500	-1.3258492066983916
chr3	104616600	104617600	-1.6484486043621522
chr3	104616700	104617700	-2.194071699222207
chr3	104616800	104617800	-1.7225970302404934
chr3	104616900	104617900	-1.5059550661728045
chr3	104617000	104618000	-2.5031130615225865
chr3	104617100	104618100	-2.4123678583237025
chr3	104617200	104618200	-3.1054426603279546
chr3	104617300	104618300	-3.521900809902053
chr3	104617400	104618400	-2.8684620189717296
chr3	104617500	104618500	-2.6280462253360932
chr3	104617600	104618600	-2.404305219397469
chr3	104617700	104618700	-2.121128106683793
chr3	104617800	104618800	-1.682702471771786
chr3	104617900	104618900	-1.904582477570413
chr3	104618000	104619000	-1.7295687526202166
chr3	104618100	104619100	-1.9631916682307613
chr3	104618200	104619200	-1.1222433288540459
chr3	104618300	104619300	-1.6010912323869824
chr3	104618400	104619400	-2.107395757739113
chr3	104618500	104619500	-2.0680583618510315
chr3	104618600	104619600	-1.823764619068282
chr3	104618700	104619700	-1.69479874960857
chr3	104618800	104619800	-2.021513340512773
chr3	104618900	104619900	-1.6058101266128786
chr3	104619000	104620000	-1.9294338196851966
chr3	104619100	104620100	-2.2092575603463662
chr3	104619200	104620200	-2.490255570980364
chr3	104619300	104620300	-1.4706820488055985
chr3	104619400	104620400	-1.1775971284019588
chr3	104619500	104620500	-1.3077288353486476
chr3	104619600	104620600	-2.121287666398936
chr3	104619700	104620700	-2.11905720081764
chr3	104619800	104620800	-2.4322310229144475
chr3	104619900	104620900	-3.1263681661579232
chr3	104620000	104621000	-2.2231253099828776
chr3	104620100	104621100	-1.7280000140503475
chr3	104620200	104621200	-2.0578496756001656
chr3	104620300	104621300	-2.7844996849241426
chr3	104620400	104621400	-3.4983194387698564
chr3	104620500	104621500	-2.4295021515234985
chr3	104620600	104621600	-1.7685767570008086
chr3	104620700	104621700	-1.4998678877605178
chr3	104620800	104621800	-0.7758162955220973
chr3	104620900	104621900	-0.35343577696437073
chr3	104621000	104622000	-0.3547247489713599
chr3	104621100	104622100	-0.5330988974463409
chr3	104621200	104622200	-0.6255782354645378
chr3	104621300	104622300	-0.6281769565191151
chr3	104621400	104622400	0.0033873215271530643
chr3	104621500	104622500	-0.9370804097928956
chr3	104621600	104622600	-0.4574673618729489
chr3	104621700	104622700	-1.3017760712050863
chr3	104621800	104622800	-1.4943412166742225
chr3	104621900	104622900	-1.8936197461081137
chr3	104622000	104623000	-2.0371711838535584
chr3	104622100	104623100	-2.1211365900337937
chr3	104622200	104623200	-1.7917870131432796
chr3	104622300	104623300	-1.7964384063611358
chr3	104622400	104623400	-1.9923288357886648
chr3	104622500	104623500	-1.7033053864409633
chr3	104622600	104623600	-3.3286879714370823
chr3	104622700	104623700	-2.8045268412262123
chr3	104622800	104623800	-3.1659104936915954
chr3	104622900	104623900	-3.2795984932631224
chr3	104623000	104624000	-2.9747666844661165
chr3	104623100	104624100	-3.1547006279111183
chr3	104623200	104624200	-3.2670254860552137
chr3	104623300	104624300	-2.8854590931661623
chr3	104623400	104624400	-2.9695749348549243
chr3	104623500	104624500	-2.630202014070545
chr3	104623600	104624600	-2.015846979786082
chr3	104623700	104624700	-2.190187654244346
chr3	104623800	104624800	-2.557325892107984
chr3	104623900	104624900	-2.0921586112001243
chr3	104624000	104625000	-2.450206403925049
chr3	104624100	104625100	-2.707394733700739
chr3	104624200	104625200	-2.7642201111376967
chr3	104624300	104625300	-2.44115729720678
chr3	104624400	104625400	-2.0432300736623232
chr3	104624500	104625500	-2.7873468000332418
chr3	104624600	104625600	-2.579937087432527
chr3	104624700	104625700	-2.338996135918012
chr3	104624800	104625800	-1.8964665007346773
chr3	104624900	104625900	-2.037172081410032
chr3	104625000	104626000	-1.8183192984138712
chr3	104625100	104626100	-1.0752478827867276
chr3	104625200	104626200	-0.9353732861032368
chr3	104625300	104626300	-1.4170222578992813
chr3	104625400	104626400	-1.977032279461853
chr3	104625500	104626500	-2.5808003120156995
chr3	104625600	104626600	-1.625730477968659
chr3	104625700	104626700	-1.897384711188268
chr3	104625800	104626800	-1.5556232223244089
chr3	104625900	104626900	-1.0674453220636784
chr3	104626000	104627000	-1.1732805496425494
chr3	104626100	104627100	-1.4250299057080946
chr3	104626200	104627200	-1.2633563884544172
chr3	104626300	104627300	-1.3113778545083463
chr3	104626400	104627400	-1.4841140779317137
chr3	104626500	104627500	-1.3484239454934774
chr3	104626600	104627600	-1.6536715182909765
chr3	104626700	104627700	-2.2562324619876484
chr3	104626800	104627800	-2.0516804566189717
chr3	104626900	104627900	-3.152912074571754
chr3	104627000	104628000	-3.680775424334845
chr3	104627100	104628100	-3.632968900087996
chr3	104627200	104628200	-3.409949481802025
chr3	104627300	104628300	-3.4832000625465755
chr3	104628300	104629300	-2.3187349990273667
chr3	104628400	104629400	-2.217602331519852
chr3	104628500	104629500	-2.2591346275650857
chr3	104628600	104629600	-3.638176490030058
chr3	104628700	104629700	-3.4019181512835712
chr3	104628800	104629800	-3.460364436480641
chr3	104628900	104629900	-3.2460501298211137
chr3	104629000	104630000	-2.743258945675922
chr3	104629100	104630100	-2.544517573733256
chr3	104629200	104630200	-2.900030733780273
chr3	104629300	104630300	-1.7865271768983997
chr3	104629400	104630400	-2.0970285144039003
chr3	104629500	104630500	-2.82351554198187
chr3	104629600	104630600	-2.1340371168847483
chr3	104629700	104630700	-2.4685908432638786
chr3	104629800	104630800	-2.2814051173492578
chr3	104629900	104630900	-2.938629831122713
chr3	104630000	104631000	-2.9699527232813296
chr3	104630100	104631100	-2.5458256027850648
chr3	104630200	104631200	-2.0992574230470464
chr3	104630300	104631300	-2.8351660487538672
chr3	104630400	104631400	-2.4554157601924658
chr3	104630500	104631500	-1.5090053231140412
chr3	104630600	104631600	-1.826927507316578
chr3	104630700	104631700	-1.6207893813660108
chr3	104630800	104631800	-2.523538059288595
chr3	104630900	104631900	-2.353575191202126
chr3	104631000	104632000	-2.4455068336441976
chr3	104631100	104632100	-3.4224088989227823
chr3	104631200	104632200	-3.567133707068308
chr3	104631300	104632300	-3.2193096629519524
chr3	104631400	104632400	-2.85210476114428
chr3	104631500	104632500	-2.938408597673858
chr3	104631600	104632600	-2.3395224610789414
chr3	104631700	104632700	-1.6597593800337376
chr3	104631800	104632800	-0.5920815784145073
chr3	104631900	104632900	0.2289784702976051
chr3	104632000	104633000	0.426974919233856
chr3	104632100	104633100	1.0678460469161823
chr3	104632200	104633200	1.4038134736446706
chr3	104632300	104633300	1.034757081166763
chr3	104632400	104633400	0.2520521497904599
chr3	104632500	104633500	0.17011512691351816
chr3	104632600	104633600	0.0263848999727963
chr3	104632700	104633700	-1.018577132571927
chr3	104632800	104633800	-1.53154480765761
chr3	104632900	104633900	-2.012180635813001
chr3	104633000	104634000	-2.310754760697675
chr3	104633100	104634100	-2.3798634610709275
chr3	104633200	104634200	-2.245427415854667
chr3	104633300	104634300	-2.640035722992959
chr3	104633400	104634400	-1.9825056135859944
chr3	104633500	104634500	-1.76450093641554
chr3	104633600	104634600	-2.1970503970022683
chr3	104633700	104634700	-2.344823985359245
chr3	104633800	104634800	-2.351596744477744
chr3	104633900	104634900	-1.665071328524535
chr3	104634000	104635000	-1.5739808117602363
chr3	104634100	104635100	-1.437690266412322
chr3	104634200	104635200	-1.9204873506372198
chr3	104634300	104635300	-1.3518916531640188
chr3	104634400	104635400	-1.1645926991251323
chr3	104634500	104635500	-1.2161649820922873
chr3	104634600	104635600	-0.6462826925339182
chr3	104634700	104635700	-0.1149750462074364
chr3	104634800	104635800	-0.07423279919156972
chr3	104634900	104635900	-0.8149721772449248
chr3	104635000	104636000	-1.3170168885169475
chr3	104635100	104636100	-1.8161233948016864
chr3	104635200	104636200	-1.7281269806427826
chr3	104635300	104636300	-2.1932617925002305
chr3	104635400	104636400	-2.8450179333578887
chr3	104635500	104636500	-2.7933847559854352
chr3	104635600	104636600	-2.823554990620215
chr3	104635700	104636700	-3.115563667588072
chr3	104635800	104636800	-3.0235641213896263
chr3	104635900	104636900	-2.8447688296189093
chr3	104636000	104637000	-2.5212298169886416
chr3	104636100	104637100	-2.2067670322552497
chr3	104636200	104637200	-2.1924954982878515
chr3	104636300	104637300	-1.4227048045430697
chr3	104636400	104637400	-1.246614795104538
chr3	104636500	104637500	-2.0761187470142195
chr3	104636600	104637600	-2.0070961395147324
chr3	104636700	104637700	-1.695551429534877
chr3	104636800	104637800	-1.7500858133166752
chr3	104636900	104637900	-1.778161589495714
chr3	104637000	104638000	-1.645071514129333
chr3	104637100	104638100	-1.6725561183666555
chr3	104637200	104638200	-0.9729125300486628
chr3	104637300	104638300	-0.9031204665440828
chr3	104637400	104638400	-1.686929388453687
chr3	104637500	104638500	-1.126030574941463
chr3	104637600	104638600	-1.277599234090416
chr3	104637700	104638700	-1.126072152268065
chr3	104637900	104638900	-1.3237342120883069
chr3	104638000	104639000	-1.1738496845479736
chr3	104638200	104639200	-1.6042821671429093
chr3	104638300	104639300	-2.5625341501673
chr3	104638400	104639400	-2.1357159992455195
chr3	104638500	104639500	-1.6055921995543925
chr3	104638600	104639600	-1.7676413952104582
chr3	104638700	104639700	-2.317505981273773
chr3	104638800	104639800	-2.1590460687247064
chr3	104638900	104639900	-3.3559321831942404
chr3	104639000	104640000	-3.681288754364345
chr3	104639100	104640100	-3.2978097469502483
chr3	104639200	104640200	-3.2726576583489035
chr3	104639300	104640300	-2.8069744782102446
chr3	104639400	104640400	-2.8391733727190616
chr3	104639500	104640500	-3.1549784935880787
chr3	104639600	104640600	-3.150978093492605
chr3	104639700	104640700	-2.4706946700538914
chr3	104640400	104641400	-2.378548484176024
chr3	104640500	104641500	-2.055523089113887
chr3	104641600	104642600	-1.448933507918878
chr3	104641700	104642700	-0.9691302608408198
chr3	104641800	104642800	-0.8140959988830379
chr3	104641900	104642900	-0.6081546172984112
chr3	104642000	104643000	0.05388444060936968
chr3	104642100	104643100	0.3233622873072072
chr3	104642200	104643200	0.2811316651932521
chr3	104642300	104643300	0.02459492220812277
chr3	104642400	104643400	-0.05583633880919498
chr3	104642500	104643500	-0.14388019725259518
chr3	104642600	104643600	-0.059853795355556634
chr3	104642700	104643700	-0.7592703213069891
chr3	104642800	104643800	0.37929997189496734
chr3	104642900	104643900	0.8182034011080184
chr3	104643000	104644000	0.40491104544014567
chr3	104643100	104644100	0.4482193515455728
chr3	104643200	104644200	0.07205812213639189
chr3	104643300	104644300	0.2752148061236865
chr3	104643400	104644400	0.2879311869129469
chr3	104643500	104644500	0.04557053739399082
chr3	104643600	104644600	-0.6193612566209339
chr3	104643700	104644700	-0.5002661311411669
chr3	104643800	104644800	-1.4439331485007485
chr3	104643900	104644900	-2.273813799942662
chr3	104644000	104645000	-2.369663498084769
chr3	104644100	104645100	-2.9331099743834614
chr3	104644200	104645200	-2.838073227353928
chr3	104644300	104645300	-3.7736554999315017
chr3	104644400	104645400	-3.52004019184747
chr3	104644500	104645500	-3.4272371011876563
chr3	104644600	104645600	-2.9677048676235502
chr3	104644700	104645700	-3.15468337939168
chr3	104644800	104645800	-3.156330595881992
chr3	104644900	104645900	-2.1643112168136835
chr3	104645000	104646000	-2.149180240024802
chr3	104645100	104646100	-2.22805782752447
chr3	104645200	104646200	-1.531801723692691
chr3	104645300	104646300	-1.5381116665349863
chr3	104645400	104646400	-1.861586697755258
chr3	104645500	104646500	-2.7846983360523363
chr3	104645600	104646600	-2.480590168221755
chr3	104645700	104646700	-2.6514567427336218
chr3	104645800	104646800	-2.3351799592412794
chr3	104645900	104646900	-2.948339243127997
chr3	104646000	104647000	-3.2747538734370933
chr3	104646100	104647100	-2.600011276178073
chr3	104646200	104647200	-2.460906642825681
chr3	104646300	104647300	-1.447580866332462
chr3	104646400	104647400	-1.2474844216809131
chr3	104646500	104647500	0.10869789522434578
chr3	104646600	104647600	-0.04547142097482314
chr3	104646700	104647700	0.7346237312176929
chr3	104646800	104647800	0.4011853126899501
chr3	104646900	104647900	0.6960310080828912
chr3	104647000	104648000	1.079800797149124
chr3	104647100	104648100	0.6778938969697724
chr3	104647200	104648200	0.12206601581096475
chr3	104647300	104648300	-0.5878217079916221
chr3	104647400	104648400	-1.2898031191372843
chr3	104647500	104648500	-1.8162493554394483
chr3	104647600	104648600	-2.463478776033473
chr3	104647700	104648700	-2.8220257692713444
chr3	104647800	104648800	-2.6456026593170594
chr3	104647900	104648900	-2.9181947741450625
chr3	104648000	104649000	-2.840379770773299
chr3	104648100	104649100	-3.269213963079507
chr3	104648200	104649200	-2.8443459783630103
chr3	104648300	104649300	-3.288886123602248
chr3	104648400	104649400	-2.9568090430221705
chr3	104648500	104649500	-2.554677179416444
chr3	104648600	104649600	-1.6603990362787653
chr3	104648700	104649700	-2.2943627679632232
chr3	104648800	104649800	-3.0068615136640027
chr3	104648900	104649900	-3.0465299015901444
chr3	104649000	104650000	-3.159885027715219
chr3	104649100	104650100	-2.7701301287871116
chr3	104649200	104650200	-3.1453646490545535
chr3	104649300	104650300	-2.7402150026252974
chr3	104649400	104650400	-3.22677533709014
chr3	104649500	104650500	-3.449926083466453
chr3	104649600	104650600	-4.1792300476220365
chr3	104649700	104650700	-3.8523228048717164
chr3	104649800	104650800	-3.351520791582463
chr3	104649900	104650900	-3.5115316456475596
chr3	104650000	104651000	-3.5022335346202893
chr3	104650100	104651100	-3.91241634269236
chr3	104650200	104651200	-4.900269484651459
chr3	104650300	104651300	-4.608589273514622
chr3	104650400	104651400	-3.9272689622862624
chr3	104650500	104651500	-3.760421119283978
chr3	104650600	104651600	-4.105411039422252
chr3	104650700	104651700	-3.6354957427640784
chr3	104650800	104651800	-3.622662512037076
chr3	104650900	104651900	-2.9622162066856323
chr3	104651000	104652000	-3.273261949036867
chr3	104651100	104652100	-2.738448740319742
chr3	104651200	104652200	-1.8305458272861583
chr3	104651300	104652300	-1.7119311892012952
chr3	104651400	104652400	-1.7255467890156269
chr3	104651500	104652500	-1.2451827220435854
chr3	104651600	104652600	-0.7895177600404124
chr3	104651700	104652700	-0.7169674746718565
chr3	104651800	104652800	-0.2884056451720077
chr3	104651900	104652900	-0.7619647827000141
chr3	104652000	104653000	-0.05803062901080144
chr3	104652100	104653100	-0.2998324704686212
chr3	104652200	104653200	-0.2139207858679344
chr3	104652300	104653300	-1.0611479135919115
chr3	104652400	104653400	-0.8292285978973631
chr3	104652500	104653500	-1.5385822535095932
chr3	104652600	104653600	-0.8873954683633385
chr3	104652700	104653700	-0.5865282411763322
chr3	104652800	104653800	-0.9961500542223406
chr3	104652900	104653900	-0.6210642345240242
chr3	104653600	104654600	-0.6336149055837068
chr3	104653700	104654700	-1.3816999390567075
chr3	104653800	104654800	-1.4995260481092705
chr3	104653900	104654900	-1.6881863047865469
chr3	104654000	104655000	-2.248074268193077
chr3	104654100	104655100	-2.675432237537753
chr3	104654200	104655200	-3.309098817799518
chr3	104654300	104655300	-3.642325034259728
chr3	104654400	104655400	-3.9427055740009807
chr3	104654500	104655500	-4.204099930774052
chr3	104654600	104655600	-3.8167110644822575
chr3	104654700	104655700	-3.845969592570778
chr3	104654800	104655800	-4.655808149974908
chr3	104654900	104655900	-4.248409963392162
chr3	104655000	104656000	-3.8886048247420333
chr3	104655100	104656100	-3.706235990178621
chr3	104655200	104656200	-3.0980789424005537
chr3	104655300	104656300	-2.6922301762324095
chr3	104655400	104656400	-2.2318749018914943
chr3	104655500	104656500	-2.0633939334580824
chr3	104655600	104656600	-2.4919261768622825
chr3	104655700	104656700	-2.866392612977847
chr3	104655800	104656800	-1.5336656069347008
chr3	104655900	104656900	-2.010317350310043
chr3	104656000	104657000	-1.7343357319956627
chr3	104656100	104657100	-1.637721580190595
chr3	104656200	104657200	-1.4545876403998799
chr3	104656300	104657300	-1.6696855118937668
chr3	104656400	104657400	-2.0945270407224728
chr3	104657500	104658500	-2.892815400504562
chr3	104657600	104658600	-2.8658251011134768
chr3	104657700	104658700	-2.551788670727434
chr3	104657800	104658800	-3.554086484536095
chr3	104657900	104658900	-3.1498228457591764
chr3	104658000	104659000	-3.109975112418831
chr3	104658100	104659100	-3.155946129950962
chr3	104658200	104659200	-3.374998374871665
chr3	104658300	104659300	-2.9998443785903888
chr3	104658400	104659400	-2.3499692207396423
chr3	104658500	104659500	-1.8969720108202888
chr3	104658600	104659600	-1.7375990693483137
chr3	104658700	104659700	-1.5991333097744458
chr3	104658800	104659800	-1.24308493723426
chr3	104658900	104659900	-1.1574147323646715
chr3	104659000	104660000	-1.8340972646045455
chr3	104659100	104660100	-2.127079305101893
chr3	104659200	104660200	-1.7256269439617824
chr3	104659300	104660300	-1.5552234395014581
chr3	104659400	104660400	-1.7082222403437894
chr3	104659500	104660500	-1.5454339626374969
chr3	104659600	104660600	-1.5189635288094818
chr3	104659700	104660700	-1.218602138417137
chr3	104659800	104660800	-1.0252638375386571
chr3	104659900	104660900	-2.344475132213439
chr3	104660000	104661000	-1.8504884545167566
chr3	104660100	104661100	-0.9788143409722476
chr3	104660200	104661200	-1.6466513473848918
chr3	104660300	104661300	-0.9783362219766067
chr3	104660400	104661400	-0.9342455754014102
chr3	104660500	104661500	-0.6385390544409135
chr3	104660600	104661600	-1.1547287593971796
chr3	104660700	104661700	-1.3405974495154056
chr3	104660800	104661800	-1.118932695903262
chr3	104660900	104661900	-0.6135188683461145
chr3	104661000	104662000	-0.10919524455820609
chr3	104661100	104662100	-0.8044737058807885
chr3	104661200	104662200	-0.6492027261060086
chr3	104661300	104662300	-1.031721005609203
chr3	104661400	104662400	-1.1420189632506803
chr3	104661500	104662500	-1.593267205450584
chr3	104661600	104662600	-0.6402179322935914
chr3	104661700	104662700	-1.1549714210808697
chr3	104661800	104662800	-1.1108376124590875
chr3	104661900	104662900	-1.3090751241462035
chr3	104662000	104663000	-2.420029546975629
chr3	104662100	104663100	-1.7505157152122104
chr3	104662200	104663200	-2.127725317028789
chr3	104662300	104663300	-2.0857724739998607
chr3	104662400	104663400	-2.4264977885631764
chr3	104662500	104663500	-2.794180209855909
chr3	104662600	104663600	-3.216393044238398
chr3	104662700	104663700	-2.9573270760482013
chr3	104662800	104663800	-3.325457720361371
chr3	104662900	104663900	-3.1838084714978234
chr3	104663000	104664000	-2.981936869183796
chr3	104663100	104664100	-3.80378413827856
chr3	104663200	104664200	-3.40427555011331
chr3	104663300	104664300	-3.6753786367323054
chr3	104663400	104664400	-3.3144443465003635
chr3	104663500	104664500	-2.6640503712812458
chr3	104663600	104664600	-2.3059115809358635
chr3	104663700	104664700	-2.0080817838838727
chr3	104663800	104664800	-1.52422035984722
chr3	104663900	104664900	-1.3089279982719315
chr3	104664000	104665000	-1.2031864695298051
chr3	104664100	104665100	-0.5160231617466623
chr3	104664200	104665200	-0.8964151687714361
chr3	104664300	104665300	-0.9279110112138428
chr3	104664400	104665400	-1.3955339499563573
chr3	104664500	104665500	-1.6167410268153677
chr3	104664600	104665600	-1.9683326920194928
chr3	104664700	104665700	-2.022253970258804
chr3	104664800	104665800	-2.227541930791233
chr3	104664900	104665900	-2.2719428070345145
chr3	104665000	104666000	-1.949424852663254
chr3	104665100	104666100	-2.27769006631369
chr3	104665200	104666200	-2.8606448110852494
chr3	104665300	104666300	-3.327449298193516
chr3	104665400	104666400	-2.7623712982433304
chr3	104665500	104666500	-2.8169295900436824
chr3	104665600	104666600	-2.7972474584352307
chr3	104665700	104666700	-3.1004621385164937
chr3	104665800	104666800	-3.0407375741687623
chr3	104665900	104666900	-3.308192251696949
chr3	104666000	104667000	-3.406972914472302
chr3	104666100	104667100	-4.044045142670857
chr3	104666200	104667200	-3.612965129496674
chr3	104666300	104667300	-2.5833731693024817
chr3	104666400	104667400	-2.24189484015424
chr3	104666500	104667500	-2.5129409874912616
chr3	104666600	104667600	-2.3265654865013445
chr3	104666700	104667700	-2.5843608896359482
chr3	104666800	104667800	-2.6205079698178086
chr3	104666900	104667900	-2.8463324158359122
chr3	104667000	104668000	-2.9508613393995202
chr3	104667100	104668100	-2.299235319034338
chr3	104667200	104668200	-2.4765509212407326
chr3	104667300	104668300	-3.7035355808283774
chr3	104667400	104668400	-4.137719372446849
chr3	104667500	104668500	-4.0842941858749775
chr3	104667600	104668600	-3.8817085633768738
chr3	104667700	104668700	-3.723425851102197
chr3	104667800	104668800	-3.59456944701836
chr3	104667900	104668900	-3.119081815131341
chr3	104668000	104669000	-2.894864881225738
chr3	104668100	104669100	-2.8166204531249313
chr3	104668200	104669200	-2.3896165766745745
chr3	104668300	104669300	-1.56151437579431
chr3	104668400	104669400	-1.0983498458891188
chr3	104668500	104669500	-0.4410358758462775
chr3	104668600	104669600	-0.9028535660569666
chr3	104668700	104669700	-0.6056878765276085
chr3	104668800	104669800	-1.0876068394520737
chr3	104668900	104669900	-1.6835301720843994
chr3	104669000	104670000	-1.9487723020923442
chr3	104669100	104670100	-1.5651273393246163
chr3	104669200	104670200	-1.5449193722258203
chr3	104669300	104670300	-1.4570533866613364
chr3	104669400	104670400	-1.792559435089256
chr3	104669500	104670500	-1.7581276151251723
chr3	104669600	104670600	-1.782218991892528
chr3	104669700	104670700	-1.2961907678034963
chr3	104669800	104670800	-0.6559798992548732
chr3	104669900	104670900	-0.4975205073766139
chr3	104670000	104671000	-0.37779671978851004
chr3	104670100	104671100	-0.6909846213249119
chr3	104670200	104671200	-0.9517594201457068
chr3	104670300	104671300	-1.2727075229262423
chr3	104670400	104671400	-1.3134180479482511
chr3	104670500	104671500	-1.0662599447751877
chr3	104670600	104671600	-0.9370981285170892
chr3	104670700	104671700	-1.0961140602671628
chr3	104670800	104671800	-1.5468811161177598
chr3	104670900	104671900	-1.4474848914728302
chr3	104671000	104672000	-1.5576326407020007
chr3	104671100	104672100	-1.2162616323208435
chr3	104671200	104672200	-1.1248580610204828
chr3	104671300	104672300	-0.9658374012615428
chr3	104671400	104672400	-0.7100113012786085
chr3	104671500	104672500	-1.2905306265138696
chr3	104671600	104672600	-1.9683744782953343
chr3	104671700	104672700	-2.060863078470372
chr3	104671800	104672800	-2.1735606038886046
chr3	104671900	104672900	-1.943403488476953
chr3	104672000	104673000	-1.5357381852308716
chr3	104672100	104673100	-1.7371578342635519
chr3	104672200	104673200	-1.681542338855177
chr3	104672300	104673300	-1.6484989508648935
chr3	104672400	104673400	-1.7998672202797563
chr3	104672500	104673500	-1.1146572487779312
chr3	104672600	104673600	-1.1143932016881375
chr3	104672700	104673700	-1.5463483957672344
chr3	104672800	104673800	-1.7815121140345966
chr3	104672900	104673900	-2.1303100264024137
chr3	104673000	104674000	-2.9079412143686105
chr3	104673100	104674100	-3.0696567068701226
chr3	104673200	104674200	-3.1075569002342243
chr3	104673300	104674300	-2.824892284398389
chr3	104673400	104674400	-2.823961966732623
chr3	104673500	104674500	-3.3219318379488905
chr3	104673600	104674600	-3.6591459477038617
chr3	104673700	104674700	-3.082109449491802
chr3	104673800	104674800	-3.1549897720844067
chr3	104673900	104674900	-3.437636132715764
chr3	104674000	104675000	-2.749579222604022
chr3	104674100	104675100	-2.970939538065881
chr3	104674200	104675200	-3.1868757512693064
chr3	104674300	104675300	-3.6047664646133817
chr3	104674400	104675400	-3.4874053167985064
chr3	104674500	104675500	-3.591223354499265
chr3	104674600	104675600	-2.9371474953067547
chr3	104674700	104675700	-2.9972137918389334
chr3	104674800	104675800	-1.4104444760535102
chr3	104674900	104675900	-1.600101423125249
chr3	104675000	104676000	-1.580870129958609
chr3	104675100	104676100	-2.050190409218101
chr3	104675200	104676200	-1.949745864003213
chr3	104675300	104676300	-2.134552758881418
chr3	104675400	104676400	-2.368231192708464
chr3	104675500	104676500	-2.7188477229820016
chr3	104675600	104676600	-2.261552652984213
chr3	104675700	104676700	-3.2016581118940777
chr3	104675800	104676800	-4.25030284628716
chr3	104675900	104676900	-3.9067663124443057
chr3	104676000	104677000	-4.45955499745535
chr3	104676100	104677100	-3.724477733890891
chr3	104676200	104677200	-3.7161541816730286
chr3	104676300	104677300	-3.546088173588718
chr3	104676400	104677400	-3.5339350395624174
chr3	104676500	104677500	-2.8862633248350362
chr3	104676600	104677600	-2.819972265782618
chr3	104676700	104677700	-2.3069434457737947
chr3	104676800	104677800	-2.4554408889903327
chr3	104676900	104677900	-2.1228193572742105
chr3	104677000	104678000	-1.5740000426348704
chr3	104677100	104678100	-1.7821448247355636
chr3	104677200	104678200	-1.5735888748123306
chr3	104677300	104678300	-2.093897675665767
chr3	104677400	104678400	-3.3205497298135045
chr3	104677500	104678500	-4.351267736671374
chr3	104677600	104678600	-5.906645385095012
chr3	104677700	104678700	-5.851079690834558
chr3	104677800	104678800	-5.278229218041155
chr3	104677900	104678900	-5.342689475452385
chr3	104678000	104679000	-5.431958278803695
chr3	104678100	104679100	-5.484818318231152
chr3	104678200	104679200	-6.261533755799885
chr3	104679200	104680200	-2.5480331111514705
chr3	104679300	104680300	-2.8581325789196437
chr3	104679400	104680400	-2.7130289087713684
chr3	104679500	104680500	-2.4141039054492968
chr3	104679600	104680600	-3.3678042278964866
chr3	104679700	104680700	-3.176127726172844
chr3	104679800	104680800	-3.72126598334776
chr3	104679900	104680900	-4.163555458629405
chr3	104680000	104681000	-3.725135796665563
chr3	104680100	104681100	-3.5849436007867266
chr3	104680200	104681200	-2.827969280513744
chr3	104680300	104681300	-2.5586040367474894
chr3	104680400	104681400	-2.1680207318719664
chr3	104680500	104681500	-2.2731970521597646
chr3	104680600	104681600	-1.3069398570373254
chr3	104680700	104681700	-0.9044160933008308
chr3	104680800	104681800	-0.2310177423615128
chr3	104680900	104681900	-0.30275548158858473
chr3	104681000	104682000	-0.5302540524203772
chr3	104681100	104682100	-0.7812306539469173
chr3	104681200	104682200	-0.9941486853223496
chr3	104681300	104682300	-1.7309583510389916
chr3	104681400	104682400	-2.304713677323871
chr3	104681500	104682500	-2.3076845715538465
chr3	104681600	104682600	-2.6161311044728217
chr3	104681700	104682700	-3.277060796756256
chr3	104681800	104682800	-3.3048013979574766
chr3	104681900	104682900	-3.4813016036479705
chr3	104682000	104683000	-3.2253847106938944
chr3	104682100	104683100	-3.2846220706979086
chr3	104682200	104683200	-3.3582565180983965
chr3	104682300	104683300	-2.7238704094678994
chr3	104682400	104683400	-2.4948679522040567
chr3	104682500	104683500	-2.3915959701091887
chr3	104682600	104683600	-1.9479395893496407
chr3	104682700	104683700	-1.9124320189014008
chr3	104682800	104683800	-2.0238027842997988
chr3	104682900	104683900	-1.4183815862503608
chr3	104683000	104684000	-1.5449940746888589
chr3	104683100	104684100	-1.2869827772918636
chr3	104683200	104684200	-0.8744034065549089
chr3	104683300	104684300	-0.7560498080284023
chr3	104683400	104684400	-0.8712748722184634
chr3	104683500	104684500	-0.8606101386848907
chr3	104683600	104684600	-0.684996694479326
chr3	104683700	104684700	-0.9110547709994248
chr3	104683800	104684800	-1.236157621224334
chr3	104683900	104684900	-0.8841098199689694
chr3	104684000	104685000	-1.6097836798667642
chr3	104684100	104685100	-1.5966651971434729
chr3	104684200	104685200	-2.4439139962118666
chr3	104684300	104685300	-2.9432538222194484
chr3	104684400	104685400	-2.9135321210218823
chr3	104684500	104685500	-3.263964966855778
chr3	104684600	104685600	-4.408177060472091
chr3	104684700	104685700	-3.7784177883475216
chr3	104684800	104685800	-3.5283477844662463
chr3	104684900	104685900	-3.8485764283368633
chr3	104685000	104686000	-3.628371436150317
chr3	104685100	104686100	-3.436107886475873
chr3	104685200	104686200	-3.091152846057473
chr3	104685300	104686300	-2.708153065565157
chr3	104685400	104686400	-2.7707593568231395
chr3	104685500	104686500	-2.5614138885470994
chr3	104685600	104686600	-1.3749466017746164
chr3	104685700	104686700	-1.3785547590809828
chr3	104685800	104686800	-1.0999263869313751
chr3	104686300	104687300	-2.1182265301919068
chr3	104686400	104687400	-1.9918269527177368
chr3	104686500	104687500	-2.3627665333492422
chr3	104686600	104687600	-2.5531792844223564
chr3	104686700	104687700	-2.4695231293556703
chr3	104686800	104687800	-2.8844182075298725
chr3	104686900	104687900	-2.8419214988530803
chr3	104687000	104688000	-2.4614934805571185
chr3	104687100	104688100	-2.6533095068926342
chr3	104687200	104688200	-2.0155291008336715
chr3	104687300	104688300	-2.027907553136421
chr3	104687400	104688400	-1.8439107291405763
chr3	104687500	104688500	-1.9840110171973409
chr3	104687600	104688600	-2.3145573542211486
chr3	104687700	104688700	-2.345187908042961
chr3	104687800	104688800	-1.223736611399842
chr3	104687900	104688900	-0.40797901305836615
chr3	104688000	104689000	-0.7919113645411868
chr3	104688100	104689100	-0.9321085163820488
chr3	104688200	104689200	-0.9379480886136738
chr3	104688300	104689300	-0.7427502380572679
chr3	104688400	104689400	-1.3710981011841028
chr3	104688500	104689500	-0.3168418246923993
chr3	104688600	104689600	0.11112450110405722
chr3	104688700	104689700	-0.8972959968521729
chr3	104688800	104689800	-0.9456075527316198
chr3	104688900	104689900	-1.660425660413798
chr3	104689000	104690000	-1.4753268398506272
chr3	104689100	104690100	-1.77476557971768
chr3	104689200	104690200	-2.1042404942684407
chr3	104689300	104690300	-3.034293273351812
chr3	104689400	104690400	-2.7095820701092035
chr3	104689500	104690500	-3.69825204776372
chr3	104689600	104690600	-3.072774482890184
chr3	104689700	104690700	-1.8887136058978795
chr3	104689800	104690800	-2.0941369328202737
chr3	104689900	104690900	-2.079525232656932
chr3	104690000	104691000	-2.0690465864232723
chr3	104690100	104691100	-1.5646280779223565
chr3	104690200	104691200	-0.9324378166465233
chr3	104690300	104691300	0.07233697205192745
chr3	104691900	104692900	-2.3449313232045963
chr3	104692000	104693000	-2.33622083224084
chr3	104692100	104693100	-2.3295591356614493
chr3	104699800	104700800	-0.6652152946525925
chr3	104699900	104700900	-1.0791642957115712
chr3	104700000	104701000	-1.228659808521698
chr3	104700100	104701100	-0.8204911937218857
chr3	104700200	104701200	-0.7720703571629312
chr3	104700300	104701300	-0.5790590874895697
chr3	104700400	104701400	-0.5389323960397406
chr3	104700500	104701500	-0.6863046174651928
chr3	104700600	104701600	-1.4524805633003026
chr3	104700700	104701700	-0.9692010493073924
chr3	104700800	104701800	-0.9434993826189536
chr3	104700900	104701900	-1.1820169214774685
chr3	104701000	104702000	-1.4597755261810403
chr3	104701100	104702100	-1.9319593075401145
chr3	104701200	104702200	-2.2247410542710244
chr3	104701300	104702300	-3.040748013772612
chr3	104701400	104702400	-3.5510079828277417
chr3	104701500	104702500	-3.322657202128821
chr3	104701600	104702600	-3.3374761477765964
chr3	104701700	104702700	-3.4145191563292747
chr3	104701800	104702800	-3.8605398120299688
chr3	104701900	104702900	-3.497687232127607
chr3	104702000	104703000	-3.249957726277735
chr3	104702100	104703100	-3.4005542228271977
chr3	104702200	104703200	-3.5266111447973665
chr3	104702300	104703300	-3.2863069383780124
chr3	104702400	104703400	-3.045171981519967
chr3	104702500	104703500	-3.2888776824489754
chr3	104702600	104703600	-3.2467864834324724
chr3	104702700	104703700	-3.4059162222758674
chr3	104702800	104703800	-3.3278760466852653
chr3	104702900	104703900	-3.5696924739822697
chr3	104703000	104704000	-4.2590537314122034
chr3	104703100	104704100	-4.101547650737408
chr3	104703200	104704200	-3.7113238526320815
chr3	104703300	104704300	-3.3638223950624515
chr3	104703400	104704400	-3.261947858728717
chr3	104704400	104705400	-2.2056358002136105
chr3	104704500	104705500	-2.7568344983782973
chr3	104704600	104705600	-2.807935199468216
chr3	104704700	104705700	-1.9953281496374504
chr3	104704800	104705800	-2.099385592733667
chr3	104704900	104705900	-1.4013041660094756
chr3	104705000	104706000	-0.9131738823513421
chr3	104705100	104706100	-1.5006118976456062
chr3	104705200	104706200	-1.385446082750536
chr3	104705300	104706300	-0.6840917006185843
chr3	104705400	104706400	-0.9049034888114016
chr3	104705500	104706500	-0.800807645522758
chr3	104705600	104706600	-0.6764807133215652
chr3	104705700	104706700	-1.1786722269137593
chr3	104705800	104706800	-1.2368531473441018
chr3	104705900	104706900	-1.2662676627625968
chr3	104706000	104707000	-1.2248220280438282
chr3	104706100	104707100	-0.6461093008814929
chr3	104706200	104707200	-0.6068719657059884
chr3	104706300	104707300	-1.2399586351235374
chr3	104706400	104707400	-1.3847808580030012
chr3	104706500	104707500	-1.0568963315745978
chr3	104706600	104707600	-1.3461877820440495
chr3	104706700	104707700	-1.2493850330046272
chr3	104706800	104707800	-1.1597853060292809
chr3	104706900	104707900	-1.5008097374299765
chr3	104707000	104708000	-1.4195789514520827
chr3	104707100	104708100	-1.4924010758215331
chr3	104707200	104708200	-1.6441126039438916
chr3	104707300	104708300	-1.0425578412944965
chr3	104707400	104708400	-1.2522625957101807
chr3	104707500	104708500	-1.5022525232735155
chr3	104707600	104708600	-1.1685752620982246
chr3	104707700	104708700	-1.3679310115755334
chr3	104707800	104708800	-1.1756940176871689
chr3	104707900	104708900	-0.5974961398443674
chr3	104708000	104709000	-0.17843875696995481
chr3	104708100	104709100	-1.1553414850598298
chr3	104708200	104709200	-1.5315951816701283
chr3	104708300	104709300	-1.5560494433233556
chr3	104708400	104709400	-1.4151262146888757
chr3	104708500	104709500	-1.5233806865883104
chr3	104708600	104709600	-1.9374406726510631
chr3	104708700	104709700	-2.7178415632160067
chr3	104708800	104709800	-3.0661490554098783
chr3	104708900	104709900	-2.8157155305871804
chr3	104709000	104710000	-3.154533143703394
chr3	104709100	104710100	-2.633638217425258
chr3	104709200	104710200	-2.2246516732033483
chr3	104709300	104710300	-2.083597189616547
chr3	104709400	104710400	-1.9811188456400817
chr3	104709500	104710500	-1.8883190070740168
chr3	104709600	104710600	-1.4385075401757808
chr3	104709700	104710700	-1.0949548209510251
chr3	104709800	104710800	-0.8104105211650071
chr3	104709900	104710900	-2.061090942050181
chr3	104710000	104711000	-2.334372038711895
chr3	104710100	104711100	-2.1419049992712242
chr3	104710200	104711200	-2.4097299147943008
chr3	104710300	104711300	-2.7289209176411124
chr3	104710400	104711400	-2.9852391842131962
chr3	104710500	104711500	-2.6522308458861468
chr3	104710600	104711600	-2.51608334046517
chr3	104710700	104711700	-2.148402163250032
chr3	104710800	104711800	-1.9568212888202448
chr3	104710900	104711900	-1.4174494886363778
chr3	104711000	104712000	-2.0178509184615816
chr3	104711100	104712100	-2.1389854573364118
chr3	104711200	104712200	-1.969649536009048
chr3	104711300	104712300	-1.6980818135640359
chr3	104711400	104712400	-1.5298769624047848
chr3	104711500	104712500	-1.9897840525854125
chr3	104711600	104712600	-1.5909997165232208
chr3	104711700	104712700	-1.442816172687653
chr3	104711800	104712800	-1.6814692476493158
chr3	104711900	104712900	-1.3690026630995051
chr3	104712000	104713000	-0.6626139292364205
chr3	104712100	104713100	-1.1561500538199432
chr3	104712200	104713200	-0.2714945500202379
chr3	104712300	104713300	-0.507157101680589
chr3	104712400	104713400	-0.4806387470370664
chr3	104712500	104713500	-0.18320279521208105
chr3	104712600	104713600	-0.8425396658090571
chr3	104712700	104713700	-1.1858799301246343
chr3	104712800	104713800	-1.030638599613604
chr3	104712900	104713900	-1.4188274672352656
chr3	104713000	104714000	-1.6185211300930327
chr3	104713100	104714100	-0.6575819657097127
chr3	104713200	104714200	-2.111497945472674
chr3	104713300	104714300	-1.5152040659586403
chr3	104713400	104714400	-1.029399679556394
chr3	104713500	104714500	-0.7720971891550045
chr3	104713600	104714600	-0.6055056001857861
chr3	104713700	104714700	-0.8449550207544223
chr3	104713800	104714800	-0.3779481539069464
chr3	104713900	104714900	-0.02089291893915773
chr3	104714000	104715000	0.6260196839879072
chr3	104714100	104715100	0.6095952194709853
chr3	104714200	104715200	0.8404916441306982
chr3	104714300	104715300	-0.0843657849319522
chr3	104714400	104715400	-0.1485223936863659
chr3	104714500	104715500	-0.18111526466126188
chr3	104714600	104715600	-0.6230329902364322
chr3	104714700	104715700	-0.7018827009558058
chr3	104714800	104715800	-1.439944170544726
chr3	104714900	104715900	-1.656272623123686
chr3	104715000	104716000	-2.069057055724659
chr3	104715100	104716100	-2.4522183690466504
chr3	104715200	104716200	-2.6066423743550864
chr3	104715300	104716300	-2.4048819937825567
chr3	104715400	104716400	-2.7327802753676957
chr3	104715500	104716500	-3.0471168278967804
chr3	104715600	104716600	-3.2306028727642517
chr3	104715700	104716700	-3.4122514628764904
chr3	104715800	104716800	-3.302587720881946
chr3	104715900	104716900	-3.410472596685512
chr3	104716000	104717000	-3.082905363619033
chr3	104716100	104717100	-2.8260243123705355
chr3	104716200	104717200	-2.9231779129497277
chr3	104716300	104717300	-2.093517001644764
chr3	104716400	104717400	-2.2917197917402232
chr3	104716500	104717500	-3.5637086420480486
chr3	104716600	104717600	-3.1626195186164154
chr3	104716700	104717700	-2.592069669817651
chr3	104716800	104717800	-3.2623348757895068
chr3	104716900	104717900	-3.5597079248326056
chr3	104717000	104718000	-4.219650499969688
chr3	104717100	104718100	-3.9482605172349263
chr3	104717200	104718200	-3.6431484657779514
chr3	104717300	104718300	-3.940380812640026
chr3	104717400	104718400	-4.056398513819298
chr3	104717500	104718500	-2.8919120398629348
chr3	104717600	104718600	-2.8837056709936766
chr3	104717700	104718700	-3.5712572639994122
chr3	104717800	104718800	-2.4823829917336573
chr3	104717900	104718900	-1.8420359158704964
chr3	104718000	104719000	-2.496970436432361
chr3	104718100	104719100	-2.5668586381877403
chr3	104718200	104719200	-2.58625497424496
chr3	104718300	104719300	-2.582632325169285
chr3	104718400	104719400	-2.3862346334132143
chr3	104718500	104719500	-2.768971012487713
chr3	104718600	104719600	-2.57921142864975
chr3	104718700	104719700	-2.8005177327313917
chr3	104718800	104719800	-3.297242102723005
chr3	104718900	104719900	-3.624777509144383
chr3	104719000	104720000	-3.135383648312697
chr3	104719100	104720100	-3.936428779476485
chr3	104719200	104720200	-3.8304637322799726
chr3	104719300	104720300	-3.90763982629008
chr3	104719400	104720400	-3.6117802068167775
chr3	104719500	104720500	-3.7357615776948574
chr3	104719600	104720600	-4.220109010424046
chr3	104719700	104720700	-3.2928225758648617
chr3	104719800	104720800	-2.6560782539253585
chr3	104719900	104720900	-2.6802201776614165
chr3	104720000	104721000	-2.2896066222174722
chr3	104720100	104721100	-2.08949200032698
chr3	104720200	104721200	-2.335066329939304
chr3	104720300	104721300	-2.267787650329534
chr3	104720400	104721400	-2.371934629462788
chr3	104720500	104721500	-1.8082619387603909
chr3	104720600	104721600	-2.0435354059264323
chr3	104720700	104721700	-2.319745827797607
chr3	104720800	104721800	-2.055862853908613
chr3	104720900	104721900	-2.1954987173094995
chr3	104721000	104722000	-1.820351232796648
chr3	104721100	104722100	-0.8167935598210013
chr3	104721200	104722200	-0.6511508892613475
chr3	104721300	104722300	-1.383279099950652
chr3	104721400	104722400	-1.6339622106581804
chr3	104721500	104722500	-1.8598387649052857
chr3	104721600	104722600	-1.8785170155460025
chr3	104721700	104722700	-2.0522546923154383
chr3	104721800	104722800	-2.5894116420166804
chr3	104721900	104722900	-2.3265278237443123
chr3	104722000	104723000	-2.1331416406848476
chr3	104722100	104723100	-2.738975925077802
chr3	104722200	104723200	-3.2488799820170806
chr3	104722300	104723300	-3.006213334993344
chr3	104722400	104723400	-2.598583881546764
chr3	104722500	104723500	-2.6316556054017206
chr3	104722600	104723600	-2.1158260758108107
chr3	104722700	104723700	-1.5864526335133404
chr3	104722800	104723800	-2.0239053871665083
chr3	104722900	104723900	-1.989451019845652
chr3	104723000	104724000	-1.8341523120517298
chr3	104723100	104724100	-1.6816535524806095
chr3	104723200	104724200	-1.1153151933039092
chr3	104723300	104724300	-1.101498412914926
chr3	104723400	104724400	-1.0704901190131604
chr3	104723500	104724500	-1.3915799196383245
chr3	104723600	104724600	-0.9354279815567202
chr3	104723700	104724700	-1.4907765747975659
chr3	104723800	104724800	-0.5893807945825448
chr3	104723900	104724900	-0.4332337028243641
chr3	104724000	104725000	-1.4873706234535329
chr3	104724100	104725100	-1.2820156981671786
chr3	104724200	104725200	-1.501920521978522
chr3	104724300	104725300	-0.8841386102620059
chr3	104724400	104725400	-2.003202966827524
chr3	104724500	104725500	-1.3243248385248232
chr3	104724600	104725600	-1.5571826959072124
chr3	104724700	104725700	-1.376348009841151
chr3	104724800	104725800	-1.8765352313838888
chr3	104724900	104725900	-1.788702893947023
chr3	104725000	104726000	-1.3929391876078192
chr3	104725100	104726100	-1.6520617344744302
chr3	104725200	104726200	-1.4797833418215451
chr3	104725300	104726300	-1.7593991222498953
chr3	104725400	104726400	-0.05554579517116927
chr3	104725500	104726500	-1.821297897602551
chr3	104725600	104726600	-2.2958998874893846
chr3	104725700	104726700	-2.741314967321004
chr3	104725800	104726800	-2.3455525857384103
chr3	104725900	104726900	-2.333433331000643
chr3	104726000	104727000	-2.3423338910518585
chr3	104726100	104727100	-2.327261877986207
chr3	104726200	104727200	-2.721394767408849
chr3	104726300	104727300	-2.0043815416803263
chr3	104726400	104727400	-2.009761195055487
chr3	104726500	104727500	-1.3265615245428792
chr3	104726600	104727600	-0.6511316792963576
chr3	104726700	104727700	-0.3953181933915598
chr3	104726800	104727800	-0.4554150680446658
chr3	104726900	104727900	-0.40065028989816187
chr3	104727000	104728000	-0.8391201512300772
chr3	104727100	104728100	-0.8765160967232538
chr3	104727200	104728200	-0.14415360323049015
chr3	104727300	104728300	-0.5403516413212276
chr3	104727400	104728400	-0.9516213493930522
chr3	104727500	104728500	-0.9659626573778586
chr3	104727600	104728600	-2.0311524928946745
chr3	104727700	104728700	-2.421963968440645
chr3	104727800	104728800	-2.7108485159944027
chr3	104727900	104728900	-3.095733061519512
chr3	104728000	104729000	-2.699013683114298
chr3	104728100	104729100	-3.080750797145152
chr3	104728200	104729200	-3.1410608228795422
chr3	104728300	104729300	-3.1308639562608107
chr3	104728400	104729400	-3.1773408163375327
chr3	104728500	104729500	-2.769214367918316
chr3	104728600	104729600	-2.0210054887529623
chr3	104728700	104729700	-1.8171471222690183
chr3	104728800	104729800	-1.9464944329538247
chr3	104728900	104729900	-1.903618188808176
chr3	104729000	104730000	-2.142989841779777
chr3	104729100	104730100	-1.9689064167389063
chr3	104729200	104730200	-2.584934140161008
chr3	104729300	104730300	-2.4927365053054555
chr3	104729400	104730400	-1.984320515662712
chr3	104729500	104730500	-1.7047641785092118
chr3	104729600	104730600	-1.953959480899536
chr3	104729700	104730700	-1.857095307012875
chr3	104729800	104730800	-1.602964484745462
chr3	104729900	104730900	-1.3541527548885606
chr3	104730000	104731000	-0.8229030067155916
chr3	104730100	104731100	-0.25777934560604243
chr3	104730600	104731600	-2.0550077029830662
chr3	104730700	104731700	-1.862881518570645
chr3	104730800	104731800	-1.7283796378689644
chr3	104730900	104731900	-2.192928397153771
chr3	104731000	104732000	-2.005715855931241
chr3	104731100	104732100	-2.272010485397697
chr3	104731200	104732200	-1.8000042564770091
chr3	104731300	104732300	-1.96703789494698
chr3	104731400	104732400	-2.0038798750699285
chr3	104731500	104732500	-2.0122883560996803
chr3	104731600	104732600	-2.3079979737334075
chr3	104731700	104732700	-2.8708586891946237
chr3	104731800	104732800	-2.0545689982337345
chr3	104731900	104732900	-1.4400667884004816
chr3	104732000	104733000	-1.6465801573617678
chr3	104732100	104733100	-1.8273667686507364
chr3	104732200	104733200	-1.9848015289640504
chr3	104732300	104733300	-2.3015629670777766
chr3	104732400	104733400	-1.9603866345960241
chr3	104732500	104733500	-1.6781170194483268
chr3	104732600	104733600	-1.7720233947004769
chr3	104732700	104733700	-1.7375562848638475
chr3	104732800	104733800	-2.302607904884875
chr3	104732900	104733900	-2.079608938678677
chr3	104733000	104734000	-2.555698996080056
chr3	104733100	104734100	-2.2523475097583034
chr3	104733200	104734200	-2.35309798519536
chr3	104733300	104734300	-2.1775922029679413
chr3	104733400	104734400	-2.320453815915235
chr3	104733500	104734500	-2.315434159021772
chr3	104733600	104734600	-1.943937127422401
chr3	104733700	104734700	-2.2266602633856456
chr3	104733800	104734800	-1.7498651707062896
chr3	104733900	104734900	-1.7087172200941916
chr3	104734000	104735000	-1.5629881826735499
chr3	104734100	104735100	-2.1101036222178684
chr3	104734200	104735200	-2.0481522098366285
chr3	104734300	104735300	-2.209837076391296
chr3	104734400	104735400	-2.5000288927562653
chr3	104734500	104735500	-3.0171340548569603
chr3	104734600	104735600	-3.402676010108635
chr3	104734700	104735700	-3.2462340061715134
chr3	104734800	104735800	-4.097435724858483
chr3	104734900	104735900	-4.415126025213174
chr3	104735000	104736000	-4.559797964996616
chr3	104735100	104736100	-4.3289762617413325
chr3	104735200	104736200	-5.4878678556438185
chr3	104735300	104736300	-5.7361220456874955
chr3	104735400	104736400	-6.252446367496549
chr3	104735500	104736500	-5.95886070672292
chr3	104735600	104736600	-6.012059230017684
chr3	104735700	104736700	-5.756583455382012
chr3	104735800	104736800	-5.3765775125460324
chr3	104735900	104736900	-5.470401335061117
chr3	104736000	104737000	-5.01675754147632
chr3	104736100	104737100	-4.878549706372372
chr3	104736200	104737200	-3.67279941882564
chr3	104736300	104737300	-3.126741680348218
chr3	104736400	104737400	-1.9982788622103207
chr3	104736500	104737500	-2.005651058211649
chr3	104736600	104737600	-2.3405160668073925
chr3	104736700	104737700	-2.2282573001803843
chr3	104736800	104737800	-2.0065636266830205
chr3	104736900	104737900	-1.7121344864893462
chr3	104737000	104738000	-1.6880907151110975
chr3	104737100	104738100	-1.8007771702457116
chr3	104737200	104738200	-2.3298216403551617
chr3	104737300	104738300	-2.3959750019860406
chr3	104737400	104738400	-3.412700894659688
chr3	104737500	104738500	-3.2773104893569984
chr3	104737600	104738600	-2.9210714824155963
chr3	104737700	104738700	-2.7553902122343565
chr3	104737800	104738800	-3.0798842393425137
chr3	104737900	104738900	-3.3866279964646484
chr3	104738000	104739000	-3.956217545585744
chr3	104738100	104739100	-3.959311217993145
chr3	104738200	104739200	-3.7096771094236938
chr3	104738300	104739300	-3.848922332309584
chr3	104738400	104739400	-3.263949467949588
chr3	104738500	104739500	-3.771304380247552
chr3	104738600	104739600	-3.718070424469442
chr3	104738700	104739700	-3.9012170338220966
chr3	104738800	104739800	-3.9637899522599085
chr3	104738900	104739900	-4.357840136375703
chr3	104739000	104740000	-3.5798263415434977
chr3	104739100	104740100	-3.950243703477159
chr3	104739200	104740200	-3.800027695932315
chr3	104739300	104740300	-3.703878524850855
chr3	104739400	104740400	-3.5859861657339387
chr3	104739500	104740500	-2.569416834194125
chr3	104739600	104740600	-2.151398757075005
chr3	104739700	104740700	-2.4780471082988216
chr3	104739800	104740800	-1.9026939797704456
chr3	104739900	104740900	-1.5685565008228772
chr3	104740000	104741000	-0.9786073338747543
chr3	104740100	104741100	-0.1318762555976094
chr3	104740200	104741200	-0.15606043946597664
chr3	104740300	104741300	0.4294116814046652
chr3	104740400	104741400	0.453808893531837
chr3	104740500	104741500	0.29991253703710763
chr3	104740600	104741600	-0.31684438473044524
chr3	104740700	104741700	0.323763597575099
chr3	104740800	104741800	0.2620200653341121
chr3	104740900	104741900	0.15358854069775804
chr3	104741000	104742000	-1.021163307160621
chr3	104741100	104742100	-0.9121379159067968
chr3	104741200	104742200	-0.9236451122203976
chr3	104741300	104742300	-1.5510625889766565
chr3	104741400	104742400	-1.742919917588908
chr3	104741500	104742500	-1.3601748051884557
chr3	104741600	104742600	-0.6361942336898877
chr3	104741700	104742700	-1.164883314848836
chr3	104741800	104742800	-1.6028062899868425
chr3	104741900	104742900	-1.868705667853224
chr3	104742000	104743000	-1.4929172073651302
chr3	104742100	104743100	-1.9923085555050457
chr3	104742200	104743200	-2.3094212839264365
chr3	104742300	104743300	-2.35569033588331
chr3	104742400	104743400	-2.0641878799389626
chr3	104742500	104743500	-2.1455873394485554
chr3	104742600	104743600	-3.371256014265672
chr3	104742700	104743700	-3.4178956115430306
chr3	104742800	104743800	-3.632163213531253
chr3	104742900	104743900	-3.385960801433311
chr3	104743000	104744000	-3.52225438754723
chr3	104743100	104744100	-3.5019365217704483
chr3	104743200	104744200	-3.771985486717005
chr3	104743300	104744300	-3.532735481338512
chr3	104743400	104744400	-3.936526248853697
chr3	104743500	104744500	-4.334372273514291
chr3	104743600	104744600	-3.4105001008299367
chr3	104743700	104744700	-3.1631139905089336
chr3	104743800	104744800	-2.210780138764246
chr3	104743900	104744900	-2.145117490112904
chr3	104744000	104745000	-1.7843011866887064
chr3	104744100	104745100	-1.6680576122125077
chr3	104744200	104745200	-0.9632709299952068
chr3	104744300	104745300	-0.8628597148678444
chr3	104744400	104745400	-0.1611884843229084
chr3	104744500	104745500	0.08900019812620154
chr3	104744600	104745600	-0.5350746093730265
chr3	104744700	104745700	-1.327433146309185
chr3	104744800	104745800	-2.542724388711872
chr3	104744900	104745900	-3.4047378876880043
chr3	104745000	104746000	-3.6958622599090165
chr3	104745100	104746100	-4.7016897913887075
chr3	104745200	104746200	-5.082933120386987
chr3	104745300	104746300	-4.902823544732616
chr3	104745400	104746400	-4.974552838027678
chr3	104745500	104746500	-5.185953086765832
chr3	104745600	104746600	-4.7798244970802894
chr3	104745700	104746700	-4.3495884210275255
chr3	104745800	104746800	-4.344324994267466
chr3	104745900	104746900	-3.8040228370246414
chr3	104746000	104747000	-3.161023145308277
chr3	104746100	104747100	-2.2386386929535047
chr3	104746200	104747200	-2.283376913908476
chr3	104746300	104747300	-3.210885554511584
chr3	104746400	104747400	-3.9688431752112363
chr3	104746500	104747500	-4.2996367822739
chr3	104746600	104747600	-4.297370834308794
chr3	104746700	104747700	-3.733239646340292
chr3	104746800	104747800	-3.6859344160993417
chr3	104746900	104747900	-3.4870048833502016
chr3	104747000	104748000	-4.1076503164272955
chr3	104747100	104748100	-4.371411884076107
chr3	104747200	104748200	-4.153040276058412
chr3	104747300	104748300	-3.30542006869636
chr3	104747400	104748400	-3.173156611301786
chr3	104747500	104748500	-3.0070821455447416
chr3	104747600	104748600	-2.9148070419375376
chr3	104747700	104748700	-3.086266266615462
chr3	104747800	104748800	-2.64029412139269
chr3	104747900	104748900	-3.279774932813164
chr3	104748000	104749000	-2.82668770133532
chr3	104748100	104749100	-2.7444134585624917
chr3	104748200	104749200	-2.173312332632624
chr3	104748300	104749300	-2.3279004150138705
chr3	104748400	104749400	-2.3677947197903326
chr3	104748500	104749500	-2.4641892055869343
chr3	104748600	104749600	-2.324856825963039
chr3	104748700	104749700	-2.620107191631589
chr3	104748800	104749800	-2.5970244452441347
chr3	104748900	104749900	-2.2897349323329084
chr3	104749000	104750000	-2.841070390460696
chr3	104749100	104750100	-2.105911486618346
chr3	104749200	104750200	-2.7458933275587527
chr3	104749300	104750300	-3.311709418977512
chr3	104749400	104750400	-2.8367614128541603
chr3	104749500	104750500	-2.575971795303882
chr3	104749600	104750600	-2.000687637619848
chr3	104749700	104750700	-1.8047217664964093
chr3	104749800	104750800	-1.8540817135504681
chr3	104749900	104750900	-1.6414182500313226
chr3	104750000	104751000	-1.4566769660071286
chr3	104750100	104751100	-1.6999147242280197
chr3	104750200	104751200	-2.0030867503905347
chr3	104750300	104751300	-1.4703477265998028
chr3	104750400	104751400	-2.2857662304368787
chr3	104750500	104751500	-2.2793132201038127
chr3	104750600	104751600	-2.7080546380299024
chr3	104750700	104751700	-2.889204036503147
chr3	104750800	104751800	-2.618031433455035
chr3	104750900	104751900	-2.997087795308932
chr3	104751000	104752000	-2.4398765435481944
chr3	104751100	104752100	-2.1944752028088303
chr3	104751200	104752200	-1.998176512761325
chr3	104751300	104752300	-1.6214501160386614
chr3	104751400	104752400	-0.7460758166693224
chr3	104751500	104752500	-0.9224944605680117
chr3	104751600	104752600	-0.7782442080833359
chr3	104751700	104752700	-0.6473011795377962
chr3	104751800	104752800	-1.2982540116973906
chr3	104751900	104752900	-0.9366762595944989
chr3	104752000	104753000	-1.303195255914454
chr3	104752100	104753100	-1.8255722407259851
chr3	104752200	104753200	-1.7084273365353813
chr3	104752300	104753300	-2.1907217654344047
chr3	104752400	104753400	-2.4170997069685405
chr3	104752500	104753500	-2.36168913318789
chr3	104752600	104753600	-2.766994844105401
chr3	104752700	104753700	-2.928770497777708
chr3	104752800	104753800	-2.7408066713350707
chr3	104752900	104753900	-3.153594919767724
chr3	104753000	104754000	-2.628152330830333
chr3	104753100	104754100	-2.102049631249685
chr3	104753200	104754200	-1.6640227221697623
chr3	104753300	104754300	-1.4641966739904726
chr3	104753400	104754400	-1.4543597880042285
chr3	104753500	104754500	-1.5281717249688296
chr3	104753600	104754600	-1.3765175468979671
chr3	104753700	104754700	-1.1945106181637235
chr3	104753800	104754800	-0.9062289772043368
chr3	104753900	104754900	-1.3202558812951757
chr3	104754000	104755000	-1.616171459706449
chr3	104754100	104755100	-2.228645602168409
chr3	104754200	104755200	-3.116300362116301
chr3	104754300	104755300	-3.5490457417451284
chr3	104754400	104755400	-3.951727148463533
chr3	104754500	104755500	-3.5684080274801846
chr3	104754600	104755600	-4.270474792649024
chr3	104754700	104755700	-4.112481409809474
chr3	104754800	104755800	-4.259314165249432
chr3	104754900	104755900	-3.3739147724667067
chr3	104755000	104756000	-3.7858861901806855
chr3	104755100	104756100	-3.7090833494660287
chr3	104755200	104756200	-3.140722551639864
chr3	104755300	104756300	-2.8864987733560694
chr3	104755400	104756400	-2.3224560251897826
chr3	104755500	104756500	-2.5415819178652166
chr3	104755600	104756600	-1.9851822568582096
chr3	104755700	104756700	-2.4397271374820657
chr3	104755800	104756800	-2.180668030480084
chr3	104755900	104756900	-2.4526238105312363
chr3	104756000	104757000	-2.828199950580148
chr3	104756100	104757100	-3.1351759287788767
chr3	104756200	104757200	-3.3077894373330645
chr3	104756300	104757300	-3.914874819032609
chr3	104756400	104757400	-4.634856733922795
chr3	104756500	104757500	-5.043355483230006
chr3	104756600	104757600	-4.616280705523375
chr3	104756700	104757700	-4.50286373541654
chr3	104756800	104757800	-4.771895516165974
chr3	104756900	104757900	-5.293551264513472
chr3	104757000	104758000	-5.39755776609003
chr3	104757100	104758100	-5.18563053527524
chr3	104757200	104758200	-5.251614135446494
chr3	104757300	104758300	-4.215462901970278
chr3	104757400	104758400	-3.870413988529057
chr3	104757500	104758500	-3.888144227707141
chr3	104757600	104758600	-4.054004354698237
chr3	104757700	104758700	-4.472626009416269
chr3	104757800	104758800	-4.571766217524048
chr3	104757900	104758900	-4.201286998193761
chr3	104758000	104759000	-3.5810355676623185
chr3	104758100	104759100	-3.349270064508892
chr3	104758200	104759200	-3.39709250319957
chr3	104758300	104759300	-3.6233822866807164
chr3	104758400	104759400	-3.4179947068016494
chr3	104758500	104759500	-3.84939860079578
chr3	104758600	104759600	-3.8484357599146133
chr3	104758700	104759700	-3.318236721280213
chr3	104758800	104759800	-3.7466354030145657
chr3	104758900	104759900	-3.4511946150389714
chr3	104759000	104760000	-3.535044268065267
chr3	104759100	104760100	-3.550739770993132
chr3	104759200	104760200	-3.0834476364438888
chr3	104759300	104760300	-3.9394588021449035
chr3	104759400	104760400	-3.6115074122421182
chr3	104759500	104760500	-3.0843964092903216
chr3	104759600	104760600	-3.0971220280107548
chr3	104759700	104760700	-3.3992177107588315
chr3	104759800	104760800	-2.9608148830100234
chr3	104759900	104760900	-2.654117100576127
chr3	104760000	104761000	-2.9469103562413728
chr3	104760100	104761100	-2.9471521368948568
chr3	104760200	104761200	-2.943766501370277
chr3	104760300	104761300	-2.296502391826031
chr3	104760400	104761400	-2.4610192004987463
chr3	104760500	104761500	-1.9681988310288727
chr3	104760600	104761600	-1.4288062979693563
chr3	104760700	104761700	-0.8514591708417554
chr3	104760800	104761800	-0.9599466170823472
chr3	104760900	104761900	-1.2530710792936566
chr3	104761000	104762000	-1.0388562809250228
chr3	104761100	104762100	-0.5390381248321935
chr3	104761200	104762200	-1.558626436057588
chr3	104761300	104762300	-1.961204504276945
chr3	104761400	104762400	-2.5354794052119467
chr3	104761500	104762500	-2.90213804229926
chr3	104761600	104762600	-2.9601968411401893
chr3	104761700	104762700	-3.000006979506727
chr3	104761800	104762800	-2.3449765715269586
chr3	104761900	104762900	-2.185382118850136
chr3	104762000	104763000	-2.6893668018479526
chr3	104762100	104763100	-3.1416777047130964
chr3	104762200	104763200	-2.688589136211315
chr3	104762300	104763300	-3.057842513510302
chr3	104762400	104763400	-2.5316381891684885
chr3	104762500	104763500	-3.1581450866396428
chr3	104762600	104763600	-3.437865406099313
chr3	104762700	104763700	-4.031043463907394
chr3	104762800	104763800	-4.6896542437901285
chr3	104762900	104763900	-4.780986672159806
chr3	104763000	104764000	-4.050035532365055
chr3	104763100	104764100	-3.627187720759925
chr3	104763200	104764200	-4.124516405694774
chr3	104763300	104764300	-3.5157509724959723
chr3	104763400	104764400	-3.678616265996352
chr3	104763500	104764500	-2.80255345789166
chr3	104763600	104764600	-2.8184230151873235
chr3	104763700	104764700	-2.3307069674975067
chr3	104763800	104764800	-2.5122634613451686
chr3	104763900	104764900	-2.3405593617855747
chr3	104764000	104765000	-2.181399858741624
chr3	104764100	104765100	-2.472746335554066
chr3	104764200	104765200	-1.6518830974187173
chr3	104764300	104765300	-1.4554815306284623
chr3	104764400	104765400	-1.7867577130570769
chr3	104764500	104765500	-1.6086944090907842
chr3	104764600	104765600	-1.159946041059092
chr3	104764700	104765700	-1.4107002920128033
chr3	104764800	104765800	-1.0826851189676978
chr3	104764900	104765900	-1.056675694195674
chr3	104765000	104766000	-1.4152234911592945
chr3	104765100	104766100	-1.32978622849923
chr3	104765200	104766200	-2.0225186976210607
chr3	104765300	104766300	-2.2001173848336486
chr3	104765400	104766400	-1.870188160264184
chr3	104765500	104766500	-2.697934463208695
chr3	104765600	104766600	-3.0344167192569014
chr3	104765700	104766700	-2.658438694437836
chr3	104765800	104766800	-2.6275753528235017
chr3	104765900	104766900	-3.851071621027717
chr3	104766000	104767000	-4.217788517203375
chr3	104766100	104767100	-4.920774436417221
chr3	104766200	104767200	-4.263678968884808
chr3	104766300	104767300	-4.444899826902432
chr3	104766400	104767400	-5.1366571303031705
chr3	104766500	104767500	-4.7952047587579685
chr3	104766600	104767600	-4.905156454403501
chr3	104766700	104767700	-5.059164040270928
chr3	104766800	104767800	-4.771627339198699
chr3	104766900	104767900	-4.640762489433458
chr3	104767000	104768000	-4.335631394215993
chr3	104767100	104768100	-4.006107617720718
chr3	104767200	104768200	-3.9633691263925455
chr3	104767300	104768300	-4.243701442654163
chr3	104767400	104768400	-3.3188003496523386
chr3	104767500	104768500	-3.1995302234402905
chr3	104767600	104768600	-3.125314650448761
chr3	104767700	104768700	-3.1352908595477658
chr3	104767800	104768800	-3.5764309018007028
chr3	104767900	104768900	-3.1448696413430537
chr3	104768000	104769000	-2.954412628440412
chr3	104768100	104769100	-2.9541266624399256
chr3	104768200	104769200	-3.0820483854221945
chr3	104768300	104769300	-2.583228433503642
chr3	104768400	104769400	-2.297329352905161
chr3	104768500	104769500	-2.3092200108599026
chr3	104768600	104769600	-2.651892987631292
chr3	104768700	104769700	-2.610227875380181
chr3	104768800	104769800	-2.4373391704428258
chr3	104768900	104769900	-2.533448196712338
chr3	104769000	104770000	-2.0346346104824238
chr3	104769100	104770100	-2.091836145243541
chr3	104769200	104770200	-1.7489065857695116
chr3	104769300	104770300	-1.5234630386512598
chr3	104769400	104770400	-1.9052376932824768
chr3	104769500	104770500	-1.7234000448741262
chr3	104769600	104770600	-1.2298529734635055
chr3	104769700	104770700	-0.8073952894013733
chr3	104769800	104770800	-0.69768863431701
chr3	104769900	104770900	-0.017155451161378805
chr3	104770000	104771000	-0.7264177945694326
chr3	104770100	104771100	-0.6607509163908262
chr3	104770200	104771200	-1.508208187955917
chr3	104770300	104771300	-1.6615010216901127
chr3	104770400	104771400	-2.570333337046707
chr3	104770500	104771500	-2.782750379983696
chr3	104770600	104771600	-3.702891164303386
chr3	104770700	104771700	-3.1319699516425867
chr3	104770800	104771800	-3.4162479472416014
chr3	104770900	104771900	-3.301365823212965
chr3	104771000	104772000	-2.6663379824697397
chr3	104771100	104772100	-2.7461372515106803
chr3	104771200	104772200	-3.282733910199948
chr3	104771300	104772300	-3.8546651129776763
chr3	104771400	104772400	-3.5834040298391443
chr3	104771500	104772500	-4.374933506217509
chr3	104771600	104772600	-3.67422499719596
chr3	104771700	104772700	-4.246957972943724
chr3	104771800	104772800	-4.404794659084912
chr3	104771900	104772900	-4.209234369179422
chr3	104772000	104773000	-5.720429728814226
chr3	104772100	104773100	-6.60678147202363
chr3	104772200	104773200	-5.1436296673809725
chr3	104772300	104773300	-4.4110648174067135
chr3	104772400	104773400	-4.334648764528149
chr3	104772500	104773500	-3.8659231506542735
chr3	104772600	104773600	-3.8134419175642207
chr3	104772700	104773700	-3.6408195177434353
chr3	104772800	104773800	-3.344079656858716
chr3	104772900	104773900	-3.435372575416737
chr3	104773000	104774000	-2.644415279134182
chr3	104773100	104774100	-1.2359172994985912
chr3	104773200	104774200	-1.87014942152258
chr3	104773300	104774300	-2.2754655841480305
chr3	104773400	104774400	-2.3926973785845482
chr3	104773500	104774500	-2.434707520475304
chr3	104773600	104774600	-2.4957342838029706
chr3	104773700	104774700	-3.225873210274627
chr3	104773800	104774800	-3.220171177823788
chr3	104773900	104774900	-3.700959873371538
chr3	104774000	104775000	-3.72113009146699
chr3	104774100	104775100	-4.455068457001458
chr3	104774200	104775200	-4.4849192042256485
chr3	104774300	104775300	-4.364438881946908
chr3	104774400	104775400	-3.9675021557263617
chr3	104774500	104775500	-3.23175178160043
chr3	104774600	104775600	-3.650177165163604
chr3	104774700	104775700	-3.4852344802853783
chr3	104774800	104775800	-3.3841210116567337
chr3	104774900	104775900	-3.0032544211000607
chr3	104775000	104776000	-2.9102272821961632
chr3	104775100	104776100	-2.308105584802049
chr3	104775200	104776200	-1.4820683646068291
chr3	104775300	104776300	-1.1315858380604409
chr3	104775400	104776400	-1.300037067678492
chr3	104775500	104776500	-3.1504389068633216
chr3	104775600	104776600	-2.641122696513135
chr3	104775700	104776700	-2.5595801904630493
chr3	104775800	104776800	-2.1412545241806606
chr3	104775900	104776900	-1.6180551699729722
chr3	104776000	104777000	-2.093798943867025
chr3	104776100	104777100	-2.3737427714319086
chr3	104776200	104777200	-2.6896129539612743
chr3	104776300	104777300	-2.9222928596790405
chr3	104776400	104777400	-2.309343763815685
chr3	104776500	104777500	-1.6225896753633031
chr3	104776600	104777600	-1.5375611772923676
chr3	104776700	104777700	-1.3254513905376033
chr3	104776800	104777800	-1.2689595401976663
chr3	104776900	104777900	-1.4940783302421108
chr3	104777000	104778000	-1.1477190549863558
chr3	104777100	104778100	-0.6310014342037125
chr3	104777200	104778200	-0.9112222231378811
chr3	104777300	104778300	-1.5277175355717847
chr3	104777400	104778400	-1.9045785832465416
chr3	104777500	104778500	-1.5231077089404188
chr3	104777600	104778600	-1.754332921850969
chr3	104777700	104778700	-1.4921252112623953
chr3	104777800	104778800	-1.9853264245002642
chr3	104777900	104778900	-2.34197496217767
chr3	104778000	104779000	-2.086601978073958
chr3	104778100	104779100	-2.1377802624548945
chr3	104778200	104779200	-1.9854044018588648
chr3	104778300	104779300	-1.8004792090185977
chr3	104778400	104779400	-2.8154070920615117
chr3	104778500	104779500	-2.949025296799153
chr3	104778600	104779600	-2.9586108391097707
chr3	104778700	104779700	-5.5439744270402445
chr3	104778800	104779800	-5.5170132678651145
chr3	104778900	104779900	-4.822576305587643
chr3	104779000	104780000	-5.007064893786297
chr3	104779100	104780100	-5.3905788640267325
chr3	104779200	104780200	-5.960301539974612
chr3	104779300	104780300	-5.977484491294336
chr3	104779400	104780400	-5.42562744265463
chr3	104779500	104780500	-5.0341102731799605
chr3	104779600	104780600	-4.709046739126445
chr3	104779700	104780700	-1.9718190233877235
chr3	104779800	104780800	-1.0883304035716277
chr3	104779900	104780900	-1.2361406423852943
chr3	104780000	104781000	-0.8433836937841911
chr3	104780100	104781100	-1.2405359083652598
chr3	104780200	104781200	-1.0393537286233283
chr3	104780300	104781300	-0.3729796048275159
chr3	104780400	104781400	0.2798301758304666
chr3	104780500	104781500	-0.9406890439924428
chr3	104780600	104781600	-1.8571798504397743
chr3	104780700	104781700	-2.145406730552703
chr3	104780800	104781800	-2.8186311498199155
chr3	104780900	104781900	-2.7415781361148595
chr3	104781000	104782000	-3.7705350755697444
chr3	104781100	104782100	-2.9524302545372407
chr3	104781200	104782200	-2.190214850451904
chr3	104781300	104782300	-2.4320845260568777
chr3	104781400	104782400	-2.9498367535518013
chr3	104781500	104782500	-2.029271417758076
chr3	104781600	104782600	-1.067065772622872
chr3	104781700	104782700	-1.6088345587165092
chr3	104781800	104782800	-1.6449725953273615
chr3	104781900	104782900	-2.7872725130518416
chr3	104782000	104783000	-2.3224081534182024
chr3	104782100	104783100	-3.008279811378696
chr3	104782200	104783200	-2.967074731106893
chr3	104782300	104783300	-2.57529669734074
chr3	104782400	104783400	-2.600204721069817
chr3	104782500	104783500	-2.839800066928248
chr3	104782600	104783600	-2.7140795326281166
chr3	104782700	104783700	-1.7814093851993975
chr3	104782800	104783800	-1.7136165208875167
chr3	104782900	104783900	-1.574239360289838
chr3	104783000	104784000	-1.4601329020473552
chr3	104783100	104784100	-0.8497439984713054
chr3	104783200	104784200	-1.0407288589353576
chr3	104783300	104784300	-1.3104838292103402
chr3	104783400	104784400	-1.1355156035954974
chr3	104783500	104784500	-1.6433238320781696
chr3	104783600	104784600	-2.2269042901293026
chr3	104783700	104784700	-2.620188848187452
chr3	104783800	104784800	-2.6328401296615094
chr3	104783900	104784900	-1.9796877577020555
chr3	104784000	104785000	-1.819262763613046
chr3	104784100	104785100	-1.5884451690503998
chr3	104784200	104785200	-1.8124335589253202
chr3	104784300	104785300	-2.0824333596965157
chr3	104784400	104785400	-2.404036033596061
chr3	104784500	104785500	-2.076133501726728
chr3	104784600	104785600	-1.8852653116711764
chr3	104784700	104785700	-1.7770066537105502
chr3	104784800	104785800	-1.994600263391864
chr3	104784900	104785900	-1.49019647016824
chr3	104785000	104786000	-2.1402673380097
chr3	104785100	104786100	-2.743749740600804
chr3	104785200	104786200	-2.1984672862063697
chr3	104785300	104786300	-2.084122283242142
chr3	104785400	104786400	-1.6922402818288502
chr3	104785500	104786500	-1.0771027290451904
chr3	104785600	104786600	-1.6952036047172636
chr3	104785700	104786700	-2.1624319229753928
chr3	104785800	104786800	-2.34785259688276
chr3	104785900	104786900	-2.5695591453727014
chr3	104786000	104787000	-2.5788014255983818
chr3	104786100	104787100	-3.0832796490068795
chr3	104786200	104787200	-3.6667900689948207
chr3	104786300	104787300	-3.939210849296828
chr3	104786400	104787400	-4.564243256416723
chr3	104786500	104787500	-5.016114543600851
chr3	104786600	104787600	-4.59569834473022
chr3	104786700	104787700	-4.326767838542392
chr3	104786800	104787800	-3.944170627557313
chr3	104786900	104787900	-4.155387461770202
chr3	104787000	104788000	-3.7521160175359696
chr3	104787100	104788100	-3.3588832180260826
chr3	104787200	104788200	-3.7446264503499536
chr3	104787300	104788300	-3.5526081817521566
chr3	104787400	104788400	-3.319433489667669
chr3	104787500	104788500	-3.311367573927675
chr3	104787600	104788600	-2.7920674049795067
chr3	104787700	104788700	-2.5213151768074327
chr3	104787800	104788800	-3.335273464936616
chr3	104787900	104788900	-3.108537646347126
chr3	104788000	104789000	-2.3286852786986003
chr3	104788100	104789100	-1.398342043338766
chr3	104788200	104789200	-1.0308165014998407
chr3	104788300	104789300	-0.9059613143107972
chr3	104788400	104789400	-1.0114866668781357
chr3	104788500	104789500	-0.5698243009868059
chr3	104788600	104789600	-0.6486465449915815
chr3	104788700	104789700	-1.059418287618924
chr3	104788800	104789800	0.4603410314186826
chr3	104788900	104789900	0.5786868436486949
chr3	104789000	104790000	-0.7429535486737885
chr3	104789100	104790100	-1.7462082034281812
chr3	104789200	104790200	-2.008308719477591
chr3	104789300	104790300	-1.881497632524928
chr3	104789400	104790400	-1.4333361774441766
chr3	104789500	104790500	-1.721422928480104
chr3	104789600	104790600	-2.0983981443470205
chr3	104789700	104790700	-1.8660855513913712
chr3	104789800	104790800	-2.709683990919904
chr3	104789900	104790900	-3.041375498554431
chr3	104790000	104791000	-2.440085023282442
chr3	104790100	104791100	-1.9110705394774927
chr3	104790200	104791200	-2.2794873624567957
chr3	104790300	104791300	-2.9063724077932545
chr3	104790400	104791400	-3.1528549990191195
chr3	104790500	104791500	-2.9927769555063413
chr3	104790600	104791600	-3.0621272053707984
chr3	104790700	104791700	-3.1157239057744217
chr3	104790800	104791800	-2.768643566127852
chr3	104790900	104791900	-3.0590797509107657
chr3	104791000	104792000	-3.376936558495451
chr3	104791100	104792100	-3.4164620453562926
chr3	104791200	104792200	-2.755970242255453
chr3	104791300	104792300	-2.278211055678029
chr3	104791400	104792400	-1.941932988050192
chr3	104791500	104792500	-2.315721763278337
chr3	104791600	104792600	-1.952572601067732
chr3	104791700	104792700	-1.9216332789358403
chr3	104791800	104792800	-2.3890619628768626
chr3	104791900	104792900	-2.353473023272944
chr3	104792000	104793000	-1.5485055712980877
chr3	104792100	104793100	-1.2980837968159704
chr3	104792200	104793200	-1.1429023016705446
chr3	104792300	104793300	-1.5051175812801727
chr3	104792400	104793400	-1.9917614314252947
chr3	104792500	104793500	-2.1419420259316344
chr3	104792600	104793600	-2.2322436988462964
chr3	104792700	104793700	-2.284915733937269
chr3	104792800	104793800	-2.1912189866907057
chr3	104792900	104793900	-2.68955507904672
chr3	104793000	104794000	-3.398843133665242
chr3	104793100	104794100	-3.5988740944318254
chr3	104793200	104794200	-3.3199996662244415
chr3	104793300	104794300	-3.1274110805856137
chr3	104793400	104794400	-2.5473224563139234
chr3	104793500	104794500	-2.2294789645446818
chr3	104793600	104794600	-2.1240606901010235
chr3	104793700	104794700	-2.057613419124468
chr3	104793800	104794800	-1.6942272776430565
chr3	104793900	104794900	-0.5596006972883429
chr3	104794000	104795000	-0.6570233741942063
chr3	104794100	104795100	-1.4826041671398225
chr3	104794200	104795200	-3.804695292434192
chr3	104794300	104795300	-3.8565033929366326
chr3	104794400	104795400	-3.7246783372055714
chr3	104794500	104795500	-4.277541766735261
chr3	104794600	104795600	-4.3191350698494615
chr3	104794700	104795700	-4.00328099440154
chr3	104794800	104795800	-3.8669649900981455
chr3	104794900	104795900	-2.963011512177185
chr3	104795000	104796000	-2.1307467088065204
chr3	104795100	104796100	-1.991569371634304
chr3	104795200	104796200	-1.4463080621104796
chr3	104795300	104796300	-0.6898348441236327
chr3	104795400	104796400	-1.4918191520112345
chr3	104795500	104796500	-0.6889273829283888
chr3	104795600	104796600	-0.8285340991653142
chr3	104795700	104796700	-0.9703910151796508
chr3	104795800	104796800	-1.3326394283912435
chr3	104795900	104796900	-1.7648739273216292
chr3	104796000	104797000	-2.169788384106804
chr3	104796100	104797100	-1.9985423404733096
chr3	104796200	104797200	-1.4945590287060828
chr3	104796300	104797300	-3.0057655559085465
chr3	104796400	104797400	-2.6554162230250933
chr3	104796500	104797500	-2.9534165649158948
chr3	104796600	104797600	-2.5323411904036366
chr3	104796700	104797700	-2.9931162962582305
chr3	104796800	104797800	-2.43891335903989
chr3	104796900	104797900	-3.1871304087002272
chr3	104797000	104798000	-3.1660197118251534
chr3	104797100	104798100	-2.8123589089178167
chr3	104797200	104798200	-2.952939083433721
chr3	104797300	104798300	-2.5353551240123062
chr3	104797400	104798400	-2.207984591244233
chr3	104797500	104798500	-2.059225107206684
chr3	104797600	104798600	-2.2893607365405546
chr3	104797700	104798700	-1.6242932953464373
chr3	104797800	104798800	-1.825195299773204
chr3	104797900	104798900	-1.0678400107381216
chr3	104798000	104799000	-0.9984610855792614
chr3	104798100	104799100	-1.5257755482323718
chr3	104798200	104799200	-1.613213001345989
chr3	104798300	104799300	-1.5095811761851108
chr3	104798400	104799400	-1.7702951726383411
chr3	104798500	104799500	-1.9911405194401328
chr3	104798600	104799600	-1.6333081183855451
chr3	104798700	104799700	-1.5435985773931034
chr3	104798800	104799800	-1.4752980760083514
chr3	104798900	104799900	-1.9419352729944104
chr3	104799000	104800000	-2.4989271513884326
chr3	104799100	104800100	-2.8727934996020026
chr3	104799200	104800200	-2.9490917785635964
chr3	104799300	104800300	-2.671801346209957
chr3	104799400	104800400	-2.6728652057087348
chr3	104799500	104800500	-3.1084655575514404
chr3	104799600	104800600	-3.199754738814567
chr3	104799700	104800700	-3.5933715733461677
chr3	104799800	104800800	-3.3127412167912715
chr3	104799900	104800900	-3.309632635952453
chr3	104800000	104801000	-3.3801657234830733
chr3	104800100	104801100	-2.8128568137532364
chr3	104800200	104801200	-2.8205284127740544
chr3	104800300	104801300	-2.8473911657032263
chr3	104800400	104801400	-3.003590213093058
chr3	104800500	104801500	-2.763969582499058
chr3	104800600	104801600	-3.1485286281072886
chr3	104800700	104801700	-2.848402949775232
chr3	104800800	104801800	-2.9947064472529337
chr3	104800900	104801900	-2.809857951227514
chr3	104801000	104802000	-2.532479341443613
chr3	104801100	104802100	-2.9412132515177363
chr3	104801200	104802200	-2.148674197778828
chr3	104801300	104802300	-2.250704929734612
chr3	104801400	104802400	-1.6367308544654922
chr3	104801500	104802500	-1.4339911337620397
chr3	104801600	104802600	-1.312790021051324
chr3	104801700	104802700	-1.286910296636976
chr3	104801800	104802800	-1.2739975520392506
chr3	104801900	104802900	-1.3087260880009328
chr3	104802000	104803000	-0.9142276692833525
chr3	104802100	104803100	-0.8372055375860178
chr3	104802200	104803200	-1.2638787289946218
chr3	104802300	104803300	-1.3040897794477129
chr3	104802400	104803400	-0.9841997480333436
chr3	104802500	104803500	-0.7985020147339922
chr3	104802600	104803600	-0.8361037016975925
chr3	104802700	104803700	-0.8912302684033027
chr3	104802800	104803800	-1.2493028816348053
chr3	104802900	104803900	-1.7049751217263591
chr3	104803000	104804000	-1.8909803019285316
chr3	104803100	104804100	-1.3964571251794746
chr3	104803200	104804200	-1.5672654998759727
chr3	104803300	104804300	-1.8936919213871344
chr3	104803400	104804400	-2.5879400097395173
chr3	104803500	104804500	-2.4919393180044853
chr3	104803600	104804600	-3.1519256193656378
chr3	104803700	104804700	-4.002997910954233
chr3	104803800	104804800	-3.5183875605687023
chr3	104803900	104804900	-3.6668932107436505
chr3	104804000	104805000	-3.650197902633762
chr3	104804100	104805100	-3.5669859941897797
chr3	104804200	104805200	-3.2778144028619693
chr3	104804300	104805300	-2.7036789557261898
chr3	104804400	104805400	-3.1879613786128966
chr3	104804500	104805500	-3.713255215302168
chr3	104804600	104805600	-3.3795509179890315
chr3	104804700	104805700	-2.265549880442196
chr3	104804800	104805800	-2.88612432064339
chr3	104804900	104805900	-2.515491835547624
chr3	104805000	104806000	-2.8983627028850005
chr3	104805100	104806100	-3.148367238167185
chr3	104805200	104806200	-3.2904219725641783
chr3	104805300	104806300	-3.3970444505992816
chr3	104805400	104806400	-2.465686277729836
chr3	104805500	104806500	-2.3816053189458604
chr3	104805600	104806600	-1.8156877443810049
chr3	104805700	104806700	-2.2392015954990145
chr3	104807200	104808200	-3.01592891488219
chr3	104807300	104808300	-2.9154940881285114
chr3	104807400	104808400	-3.229725163460336
chr3	104807500	104808500	-2.9916622294277584
chr3	104807600	104808600	-2.34324328758692
chr3	104807700	104808700	-2.2878613128729355
chr3	104807800	104808800	-1.4999113932911683
chr3	104807900	104808900	-1.405442363288395
chr3	104808000	104809000	-1.0792267241546996
chr3	104808100	104809100	-2.144595824355322
chr3	104808200	104809200	-1.5892337010884714
chr3	104808300	104809300	-1.6716992101326336
chr3	104808400	104809400	-1.5863134239075931
chr3	104808500	104809500	-1.958646746188928
chr3	104808600	104809600	-1.8505051433254145
chr3	104808700	104809700	-2.313640146638936
chr3	104808800	104809800	-2.985714785938065
chr3	104808900	104809900	-3.5989392105501343
chr3	104809000	104810000	-4.373232839683477
chr3	104809100	104810100	-3.238759733816213
chr3	104809200	104810200	-3.498186064501204
chr3	104809300	104810300	-3.0812624954158894
chr3	104809400	104810400	-4.082528236982881
chr3	104809500	104810500	-4.013615855929596
chr3	104809600	104810600	-3.4068690490252327
chr3	104809700	104810700	-3.7793464810146924
chr3	104809800	104810800	-3.5501131498601484
chr3	104809900	104810900	-3.223556129545037
chr3	104810000	104811000	-3.3149161760379418
chr3	104810100	104811100	-3.008722247780882
chr3	104810200	104811200	-3.1403362071469885
chr3	104810300	104811300	-3.4445298700298896
chr3	104811300	104812300	-2.50232376221008
chr3	104811400	104812400	-2.740481685700804
chr3	104811500	104812500	-2.559212870284069
chr3	104811600	104812600	-2.3371722497184257
chr3	104811700	104812700	-3.1800776727744244
chr3	104811800	104812800	-3.914872445398898
chr3	104811900	104812900	-4.564249403793847
chr3	104812000	104813000	-4.457151036285162
chr3	104812100	104813100	-4.330430312282057
chr3	104812200	104813200	-4.319338045010453
chr3	104812300	104813300	-4.812691531699564
chr3	104812400	104813400	-4.318004695732825
chr3	104812500	104813500	-4.389216312286243
chr3	104812600	104813600	-4.6338445169910125
chr3	104812700	104813700	-4.554526205810711
chr3	104812800	104813800	-3.5698132024169262
chr3	104812900	104813900	-3.2285499238419555
chr3	104813000	104814000	-3.3261358914501695
chr3	104813100	104814100	-2.3411609652793457
chr3	104813200	104814200	-2.5560112152404524
chr3	104813300	104814300	-1.2109952245863962
chr3	104813400	104814400	-1.5730350775997652
chr3	104813500	104814500	-1.6363181288922215
chr3	104813600	104814600	-2.356209640435149
chr3	104813700	104814700	-2.0036211999671667
chr3	104813800	104814800	-1.9370831569822842
chr3	104813900	104814900	-1.4026342579629
chr3	104814000	104815000	-0.6295246611468999
chr3	104814100	104815100	-1.5087804424492963
chr3	104814200	104815200	-1.3075740137663323
chr3	104814300	104815300	-1.4686566121538858
chr3	104814400	104815400	-1.5524492145665558
chr3	104814500	104815500	-1.5087338507166457
chr3	104815600	104816600	-3.771620425171543
chr3	104815700	104816700	-4.422086520300362
chr3	104815800	104816800	-4.827692890746495
chr3	104815900	104816900	-5.222878954280369
chr3	104816000	104817000	-4.878996225508069
chr3	104816100	104817100	-5.3246973788000975
chr3	104816200	104817200	-4.7320102964328
chr3	104816300	104817300	-3.7890639683337333
chr3	104816400	104817400	-3.2038906243446266
chr3	104816500	104817500	-2.9233615870233303
chr3	104816600	104817600	-1.9987184587395428
chr3	104816700	104817700	-1.5911774485651409
chr3	104816800	104817800	-1.8704227556331536
chr3	104816900	104817900	-2.1065117075035085
chr3	104817000	104818000	-2.602497923845082
chr3	104817100	104818100	-2.1297734200458
chr3	104817200	104818200	-2.3121968687091004
chr3	104817300	104818300	-2.7943518321247827
chr3	104817400	104818400	-3.0176790193644205
chr3	104817500	104818500	-3.9139834749318494
chr3	104817600	104818600	-4.844380142521974
chr3	104817700	104818700	-4.535312046026216
chr3	104817800	104818800	-3.9556682933874048
chr3	104817900	104818900	-3.301336848081017
chr3	104818000	104819000	-3.462510424840485
chr3	104818100	104819100	-3.6488603787910447
chr3	104818200	104819200	-4.107640087875582
chr3	104818300	104819300	-3.62494434051653
chr3	104818400	104819400	-3.0619188651016795
chr3	104818500	104819500	-1.4794000884809848
chr3	104818600	104819600	-1.5299841659878255
chr3	104818700	104819700	-1.57177605659594
chr3	104818800	104819800	-1.4197384986819646
chr3	104818900	104819900	-1.4153434320561191
chr3	104819000	104820000	-0.18798952251278347
chr3	104819100	104820100	-0.3487978056074933
chr3	104819200	104820200	-0.7652846946458637
chr3	104819300	104820300	-1.393374507297509
chr3	104819400	104820400	-1.8964075732071457
chr3	104819500	104820500	-2.4358805360179754
chr3	104819600	104820600	-2.1629792385598248
chr3	104819700	104820700	-2.3192495327932043
chr3	104819800	104820800	-2.533067072133079
chr3	104819900	104820900	-2.886623814599768
chr3	104820000	104821000	-4.723865557928248
chr3	104821100	104822100	-3.384815329015339
chr3	104821200	104822200	-3.927897901401757
chr3	104821300	104822300	-3.633871834307956
chr3	104821400	104822400	-3.3582130375431696
chr3	104821500	104822500	-3.219040463930296
chr3	104821600	104822600	-3.332052012160941
chr3	104821700	104822700	-2.951843550602
chr3	104821800	104822800	-3.0711666301205693
chr3	104821900	104822900	-3.1059635464123634
chr3	104822000	104823000	-3.9206805753098366
chr3	104822100	104823100	-3.366129157618143
chr3	104822200	104823200	-2.8308416382010324
chr3	104822300	104823300	-3.211035118803809
chr3	104822400	104823400	-2.9046430124451397
chr3	104822500	104823500	-3.3006628648902714
chr3	104822600	104823600	-2.7092935926370947
chr3	104822700	104823700	-3.4843513298593063
chr3	104822800	104823800	-3.217471332885752
chr3	104822900	104823900	-2.8195133066063875
chr3	104823000	104824000	-2.119052974879181
chr3	104823100	104824100	-1.5618401087558302
chr3	104823200	104824200	-1.6776260984426756
chr3	104823300	104824300	-1.8260008816669315
chr3	104823800	104824800	-3.4263933917535048
chr3	104823900	104824900	-2.913986203801601
chr3	104824000	104825000	-3.05369245343244
chr3	104824100	104825100	-3.4724523573806785
chr3	104824200	104825200	-3.90182669924728
chr3	104824300	104825300	-4.529381434574272
chr3	104824400	104825400	-4.983650202263757
chr3	104824500	104825500	-5.123537629804538
chr3	104824600	104825600	-4.102271619015142
chr3	104824700	104825700	-3.8779176182431967
chr3	104824800	104825800	-4.609800374193787
chr3	104824900	104825900	-5.212549508035794
chr3	104825000	104826000	-5.162977831616306
chr3	104825100	104826100	-5.072435916119487
chr3	104825200	104826200	-5.041458393489084
chr3	104825300	104826300	-4.662342049734319
chr3	104825400	104826400	-4.554512922582081
chr3	104825500	104826500	-4.079317154614122
chr3	104825600	104826600	-4.053733090014252
chr3	104825700	104826700	-4.403149169689705
chr3	104825800	104826800	-4.073609973435258
chr3	104825900	104826900	-4.134049812675741
chr3	104826000	104827000	-4.103566252993839
chr3	104826100	104827100	-3.3084827536382986
chr3	104826200	104827200	-3.0988404591066323
chr3	104826300	104827300	-2.9269503005331434
chr3	104826400	104827400	-2.481351058266168
chr3	104826500	104827500	-2.6878589535768627
chr3	104826600	104827600	-2.902936350164365
chr3	104826700	104827700	-2.9115339436564445
chr3	104826800	104827800	-2.2189358439015114
chr3	104826900	104827900	-2.5904408905491465
chr3	104827000	104828000	-2.5005715144352583
chr3	104827100	104828100	-3.8207199339262963
chr3	104827200	104828200	-3.4943566810526843
chr3	104827300	104828300	-3.3893496319972773
chr3	104827400	104828400	-3.2984129700121008
chr3	104827500	104828500	-3.5781527803793063
chr3	104827600	104828600	-3.687327263583681
chr3	104827700	104828700	-3.0456558809835284
chr3	104827800	104828800	-3.3718013221746084
chr3	104827900	104828900	-3.3207833636426782
chr3	104828000	104829000	-4.1983443267531575
chr3	104828100	104829100	-3.3499684186154868
chr3	104828200	104829200	-3.4497136074816024
chr3	104828300	104829300	-3.1511246974741853
chr3	104828400	104829400	-2.9531517270611287
chr3	104828500	104829500	-3.071717933637773
chr3	104828600	104829600	-2.8528787855101365
chr3	104828700	104829700	-3.1820882076103105
chr3	104828800	104829800	-3.305592812883741
chr3	104828900	104829900	-2.2937594632138243
chr3	104829000	104830000	-1.3210341510930435
chr3	104829100	104830100	-1.5043456602946903
chr3	104829200	104830200	-1.4915478463918783
chr3	104829300	104830300	-1.6504892695319084
chr3	104829400	104830400	-2.2148501963201346
chr3	104829500	104830500	-1.6218778572438983
chr3	104829600	104830600	-2.1080316886175523
chr3	104829700	104830700	-2.223599311732037
chr3	104829800	104830800	-2.4275579943794083
chr3	104829900	104830900	-2.7009631902706057
chr3	104830000	104831000	-2.56558148740363
chr3	104830100	104831100	-2.318279741758245
chr3	104830200	104831200	-2.466287834455084
chr3	104830300	104831300	-2.492891433564399
chr3	104830400	104831400	-2.1432192380707646
chr3	104830500	104831500	-2.704529935831296
chr3	104830600	104831600	-2.2861524326171394
chr3	104830700	104831700	-2.1136487708902765
chr3	104830800	104831800	-1.8087188790140487
chr3	104830900	104831900	-1.42647899551206
chr3	104831000	104832000	-2.0792120294906127
chr3	104831100	104832100	-2.948151669562487
chr3	104831200	104832200	-3.4547387663513542
chr3	104831300	104832300	-3.92098626099213
chr3	104831400	104832400	-4.532156821890276
chr3	104831500	104832500	-4.1739105590063605
chr3	104831600	104832600	-3.7093087543328442
chr3	104831700	104832700	-3.8011435314598767
chr3	104831800	104832800	-4.355434942338723
chr3	104831900	104832900	-4.884579490262817
chr3	104832000	104833000	-3.923828890597929
chr3	104832100	104833100	-3.1775853324347936
chr3	104832200	104833200	-2.6303305816664304
chr3	104832300	104833300	-1.9478778929038136
chr3	104832400	104833400	-2.323859258580664
chr3	104832500	104833500	-2.4226554502334414
chr3	104832600	104833600	-3.133898462000185
chr3	104832700	104833700	-3.116903082997299
chr3	104832800	104833800	-1.9028935017973587
chr3	104832900	104833900	-1.2668468585877388
chr3	104833000	104834000	-1.4726742091075158
chr3	104833100	104834100	-1.5696159611183171
chr3	104833200	104834200	-1.6105003034395478
chr3	104833300	104834300	-1.9193218024918304
chr3	104833400	104834400	-1.8776274176198784
chr3	104833500	104834500	-2.281351082245106
chr3	104833600	104834600	-2.831745418339442
chr3	104833700	104834700	-3.59030194999686
chr3	104833800	104834800	-3.696896566866376
chr3	104833900	104834900	-3.9950709813697385
chr3	104834000	104835000	-4.098299470534622
chr3	104834100	104835100	-3.9569649788065533
chr3	104834200	104835200	-4.826429124074943
chr3	104834300	104835300	-4.879895102497537
chr3	104834400	104835400	-3.9829757506088272
chr3	104834600	104835600	-3.243993508238291
chr3	104834800	104835800	-3.343771061931218
chr3	104834900	104835900	-3.3591630031488187
chr3	104835000	104836000	-3.2971778316768106
chr3	104835100	104836100	-3.1098936625466496
chr3	104835200	104836200	-2.3574571258140424
chr3	104835300	104836300	-2.2340204199741875
chr3	104835400	104836400	-2.4768718596303443
chr3	104835500	104836500	-2.6119193211914213
chr3	104835600	104836600	-2.5697204398724804
chr3	104835700	104836700	-2.7727459821038707
chr3	104835800	104836800	-2.3002946280759424
chr3	104835900	104836900	-2.5448001529690907
chr3	104836000	104837000	-2.5969844185658255
chr3	104836100	104837100	-2.9727854710165795
chr3	104836200	104837200	-2.631946564042041
chr3	104836300	104837300	-3.440092752306814
chr3	104836400	104837400	-2.9282654309696423
chr3	104836500	104837500	-2.750893878510648
chr3	104836600	104837600	-2.2351968048136848
chr3	104836700	104837700	-1.7249598256701484
chr3	104836800	104837800	-1.6525890279346418
chr3	104836900	104837900	-1.1840902680211003
chr3	104837000	104838000	-1.3878649198388198
chr3	104837100	104838100	-1.9432051746986445
chr3	104837200	104838200	-2.8781731060215545
chr3	104837300	104838300	-2.2949034996756352
chr3	104837400	104838400	-2.8535921130865827
chr3	104837500	104838500	-2.6715589922930287
chr3	104837600	104838600	-3.2165710630963744
chr3	104837700	104838700	-3.33940841137577
chr3	104837800	104838800	-4.009173036994674
chr3	104837900	104838900	-4.214680346131504
chr3	104838000	104839000	-4.727435742280169
chr3	104838100	104839100	-4.607751179651607
chr3	104838200	104839200	-3.986152980594509
chr3	104838300	104839300	-4.218702082243056
chr3	104838400	104839400	-4.643628648009323
chr3	104838500	104839500	-5.4618213295805615
chr3	104838600	104839600	-4.9396689731062775
chr3	104838700	104839700	-5.2957548194869295
chr3	104838800	104839800	-5.279164108748668
chr3	104838900	104839900	-5.841131060890803
chr3	104839000	104840000	-5.381429721144993
chr3	104839100	104840100	-5.1470925044340525
chr3	104839200	104840200	-5.347728563918954
chr3	104839300	104840300	-5.988279973341289
chr3	104839400	104840400	-5.4284323634218845
chr3	104839500	104840500	-4.814873994329265
chr3	104839600	104840600	-4.906202291276311
chr3	104839700	104840700	-4.675350670030115
chr3	104839800	104840800	-4.237582274939569
chr3	104839900	104840900	-3.6862665953126745
chr3	104840000	104841000	-3.9909424318311495
chr3	104840100	104841100	-3.4170990207258414
chr3	104840200	104841200	-3.086825539668028
chr3	104840300	104841300	-2.154280187538885
chr3	104840400	104841400	-3.0109046011838974
chr3	104840500	104841500	-3.8708784737105977
chr3	104840600	104841600	-3.7798236658618367
chr3	104840700	104841700	-3.9035317891152346
chr3	104840800	104841800	-4.041372319909542
chr3	104840900	104841900	-4.381191572848175
chr3	104841000	104842000	-4.508664051720831
chr3	104841100	104842100	-4.958957055152563
chr3	104841200	104842200	-4.829218754828043
chr3	104841300	104842300	-4.521713553401252
chr3	104841400	104842400	-3.744859841727304
chr3	104841500	104842500	-2.382604593415184
chr3	104841600	104842600	-2.8879285250716
chr3	104841700	104842700	-2.7188306948420555
chr3	104841800	104842800	-2.8214413790536432
chr3	104841900	104842900	-2.7185354622476114
chr3	104842000	104843000	-2.502181090868346
chr3	104842100	104843100	-2.131384155606148
chr3	104842200	104843200	-1.6812777979891789
chr3	104842300	104843300	-1.4955851445156283
chr3	104842400	104843400	-1.0136629720659194
chr3	104842500	104843500	-2.5902757912746783
chr3	104842600	104843600	-2.5609792284749933
chr3	104842700	104843700	-2.5560650528228046
chr3	104842800	104843800	-2.52688366645257
chr3	104842900	104843900	-2.0311855988655894
chr3	104843000	104844000	-1.6156818994416073
chr3	104843100	104844100	-1.700810254045192
chr3	104843200	104844200	-2.4799666414100154
chr3	104843300	104844300	-3.2256442273298864
chr3	104843400	104844400	-4.240216810487957
chr3	104843500	104844500	-3.9120257578424527
chr3	104843600	104844600	-3.52861944347574
chr3	104843700	104844700	-3.9558560146826256
chr3	104843800	104844800	-4.286957564430116
chr3	104843900	104844900	-4.313739187597379
chr3	104844000	104845000	-4.594874727330957
chr3	104844100	104845100	-4.3265404037032225
chr3	104844200	104845200	-4.364808635315117
chr3	104844300	104845300	-4.029706104387351
chr3	104844400	104845400	-4.375801145970567
chr3	104844500	104845500	-3.4189564443946368
chr3	104844600	104845600	-3.5408446270430667
chr3	104844700	104845700	-3.5597957181351045
chr3	104844800	104845800	-2.6604423057002986
chr3	104844900	104845900	-3.2475106310554804
chr3	104845000	104846000	-2.7929396913201083
chr3	104845100	104846100	-3.43388251397419
chr3	104845200	104846200	-3.350729916603353
chr3	104845300	104846300	-3.333648013160715
chr3	104845400	104846400	-2.8942978073388543
chr3	104845500	104846500	-3.353579375133884
chr3	104845600	104846600	-3.0228560781619134
chr3	104845700	104846700	-3.3172984630854474
chr3	104845800	104846800	-3.709415774713852
chr3	104845900	104846900	-3.5062217336325014
chr3	104846000	104847000	-4.347649712024102
chr3	104846100	104847100	-3.89997329946288
chr3	104846200	104847200	-3.688298708850872
chr3	104846300	104847300	-4.064825485454597
chr3	104846400	104847400	-3.721677049675815
chr3	104846500	104847500	-4.105382238752103
chr3	104846600	104847600	-4.326148293144648
chr3	104846700	104847700	-3.7233259225390873
chr3	104846800	104847800	-3.4739913504362527
chr3	104846900	104847900	-3.394910002216366
chr3	104847000	104848000	-2.618769058740983
chr3	104847100	104848100	-2.8600223543045735
chr3	104847200	104848200	-3.6305796131167836
chr3	104847300	104848300	-3.3122665021800324
chr3	104847400	104848400	-3.5213886076384173
chr3	104847500	104848500	-3.576302248313066
chr3	104847600	104848600	-3.3561829691826155
chr3	104847700	104848700	-3.3135934440762704
chr3	104847800	104848800	-3.7455194785516697
chr3	104847900	104848900	-3.74966196608329
chr3	104848000	104849000	-4.00922851250514
chr3	104848100	104849100	-3.4291538203404826
chr3	104848200	104849200	-2.887146746394772
chr3	104848300	104849300	-3.274331476926841
chr3	104848400	104849400	-3.3758636644683664
chr3	104848500	104849500	-3.3122416721456003
chr3	104848600	104849600	-3.5772564214795257
chr3	104848700	104849700	-4.229306170397916
chr3	104848800	104849800	-3.7627982344558455
chr3	104848900	104849900	-4.3869850130346535
chr3	104849000	104850000	-4.6028244583955615
chr3	104849100	104850100	-5.17753187365276
chr3	104849200	104850200	-5.109438989181295
chr3	104849300	104850300	-5.458887981944766
chr3	104849400	104850400	-5.83984066253412
chr3	104849500	104850500	-5.9123676761887225
chr3	104849600	104850600	-5.950821119917546
chr3	104849700	104850700	-5.981769295548338
chr3	104849800	104850800	-6.624546995027693
chr3	104849900	104850900	-5.6838234563391685
chr3	104850000	104851000	-5.69118697640529
chr3	104850100	104851100	-5.229209438123768
chr3	104850200	104851200	-5.470806367029255
chr3	104850300	104851300	-4.896452984780437
chr3	104850400	104851400	-4.331366417951672
chr3	104850500	104851500	-3.94511605763415
chr3	104850600	104851600	-3.800372246510588
chr3	104850700	104851700	-2.7129859643833774
chr3	104850800	104851800	-2.3118300171109483
chr3	104850900	104851900	-2.642248942173442
chr3	104851000	104852000	-1.9166695930878026
chr3	104851100	104852100	-2.279701645435092
chr3	104851200	104852200	-1.8326636146630573
chr3	104851300	104852300	-1.5625982557202844
chr3	104851400	104852400	-1.5478220506313285
chr3	104851500	104852500	-1.9083288581927729
chr3	104851600	104852600	-1.8986769724157544
chr3	104851700	104852700	-2.190902415627218
chr3	104851800	104852800	-2.638139253546067
chr3	104851900	104852900	-2.214771470103642
chr3	104852000	104853000	-3.1437376252071436
chr3	104852100	104853100	-2.861103835489279
chr3	104852200	104853200	-2.9492859125448785
chr3	104852300	104853300	-2.8078271699029482
chr3	104852400	104853400	-3.7097433917424585
chr3	104852500	104853500	-3.253179868644456
chr3	104852600	104853600	-3.394264943362047
chr3	104852700	104853700	-3.5129658763787024
chr3	104852800	104853800	-3.627564508574989
chr3	104852900	104853900	-3.942833324652226
chr3	104853000	104854000	-3.230604143935148
chr3	104853100	104854100	-3.484644974559096
chr3	104853200	104854200	-3.755268502552532
chr3	104853300	104854300	-4.3247936785212735
chr3	104853400	104854400	-3.7527640742258255
chr3	104853500	104854500	-3.672502575480777
chr3	104853600	104854600	-3.4703431187592555
chr3	104853700	104854700	-3.104460662379556
chr3	104853800	104854800	-2.3807402046489767
chr3	104853900	104854900	-2.372284622934849
chr3	104854000	104855000	-2.6581152790844658
chr3	104854100	104855100	-2.723004473827088
chr3	104855200	104856200	-1.5878739481142672
chr3	104855300	104856300	-0.7011502323215044
chr3	104855400	104856400	-0.8987524103742136
chr3	104855500	104856500	-1.1800709504650535
chr3	104855600	104856600	-1.0278175979832378
chr3	104855700	104856700	-0.7846226069920628
chr3	104855800	104856800	-0.5044746156838922
chr3	104855900	104856900	-0.12216679259389693
chr3	104856000	104857000	0.1996631557212989
chr3	104856100	104857100	-0.361385091203812
chr3	104856200	104857200	-0.5295934885143562
chr3	104856300	104857300	-1.3476367674585894
chr3	104856400	104857400	-1.1518219217505403
chr3	104856500	104857500	-1.3799310181566378
chr3	104856600	104857600	-1.4280448467118132
chr3	104856700	104857700	-1.4281413123553592
chr3	104856800	104857800	-1.2207876672738844
chr3	104856900	104857900	-0.9474579059724446
chr3	104857000	104858000	-1.3798827295083624
chr3	104857100	104858100	-1.4540526723170446
chr3	104857200	104858200	-1.2937528161138618
chr3	104857300	104858300	-0.8530490723549824
chr3	104857400	104858400	-1.2307607264948717
chr3	104857500	104858500	-1.1817355615012302
chr3	104857600	104858600	-1.5723427347725698
chr3	104857700	104858700	-2.0999657507600453
chr3	104857800	104858800	-2.4103854784442595
chr3	104857900	104858900	-2.665066985509853
chr3	104858000	104859000	-3.5057118069747317
chr3	104858100	104859100	-3.3486173028560224
chr3	104858200	104859200	-2.9516660905610603
chr3	104858300	104859300	-3.37612594650853
chr3	104858400	104859400	-3.5824949486433386
chr3	104858500	104859500	-2.3487977273035168
chr3	104858600	104859600	-2.5548564238987184
chr3	104858700	104859700	-1.953467824408473
chr3	104858800	104859800	-1.8974994237560472
chr3	104858900	104859900	-2.2333780490252844
chr3	104859000	104860000	-1.1873736866588385
chr3	104859100	104860100	-1.1021579389391791
chr3	104859200	104860200	-2.021612125414324
chr3	104859300	104860300	-2.1157765057779025
chr3	104859400	104860400	-1.5440743801809629
chr3	104859500	104860500	-2.7246685488328715
chr3	104859600	104860600	-1.9798475634035801
chr3	104859700	104860700	-2.3272061230281857
chr3	104859800	104860800	-2.137106821809093
chr3	104859900	104860900	-2.0337503980983893
chr3	104860000	104861000	-1.9035494337269236
chr3	104860100	104861100	-2.1213044699790795
chr3	104860200	104861200	-2.149496163703468
chr3	104860300	104861300	-2.2782172058263312
chr3	104860400	104861400	-2.197015275813502
chr3	104860500	104861500	-1.901781892056067
chr3	104860600	104861600	-2.483477043118105
chr3	104860700	104861700	-2.3603114490546053
chr3	104860800	104861800	-2.2579173110204014
chr3	104860900	104861900	-2.1685008928219722
chr3	104861000	104862000	-2.1931331306192416
chr3	104861100	104862100	-1.641278584708382
chr3	104861200	104862200	-1.1913335610572469
chr3	104861300	104862300	-0.7557943521101043
chr3	104861400	104862400	-0.9317247200734357
chr3	104861500	104862500	-1.0951142518317962
chr3	104861600	104862600	-1.0273799080460626
chr3	104861700	104862700	-0.6359671034189058
chr3	104861800	104862800	-0.8041762672968535
chr3	104861900	104862900	-0.6743213765244884
chr3	104862000	104863000	-1.132264669361528
chr3	104862100	104863100	-1.4206571362075178
chr3	104862200	104863200	-1.6073761720354112
chr3	104862300	104863300	-1.6703198491077909
chr3	104862400	104863400	-1.4971490384506283
chr3	104862500	104863500	-1.1807174555704822
chr3	104862600	104863600	-0.8038980092924249
chr3	104863700	104864700	-0.7989699196353486
chr3	104863800	104864800	-1.315696412039676
chr3	104863900	104864900	-1.7103035527745036
chr3	104864000	104865000	-2.1097670507237383
chr3	104864100	104865100	-1.5379294522419122
chr3	104864200	104865200	-1.3996680332996572
chr3	104864300	104865300	-1.3229966745074278
chr3	104864400	104865400	-1.6065192514477815
chr3	104864500	104865500	-1.4979934055024295
chr3	104864600	104865600	-2.3181320577022766
chr3	104864700	104865700	-2.2304873971050183
chr3	104864800	104865800	-2.0223878409756906
chr3	104864900	104865900	-1.6271170508490165
chr3	104865000	104866000	-1.181887207632285
chr3	104865100	104866100	-1.253091260321814
chr3	104865200	104866200	-1.2095802639993078
chr3	104865300	104866300	-1.6667238482954951
chr3	104865400	104866400	-2.110893711527768
chr3	104865500	104866500	-2.700378387932973
chr3	104865600	104866600	-2.558395299557838
chr3	104865700	104866700	-2.656803885690139
chr3	104865800	104866800	-2.5435153405391846
chr3	104865900	104866900	-3.2926346672104203
chr3	104866000	104867000	-3.6293131109311463
chr3	104866100	104867100	-3.156072176360305
chr3	104866200	104867200	-3.048151778094211
chr3	104866300	104867300	-3.2917000410587747
chr3	104866400	104867400	-2.9193212146333587
chr3	104866500	104867500	-2.1181225697741435
chr3	104866600	104867600	-1.5138012908739191
chr3	104866700	104867700	-0.9237451316646412
chr3	104866800	104867800	-0.9207347711015988
chr3	104866900	104867900	-0.29985236694612977
chr3	104867000	104868000	0.12393155401399703
chr3	104867100	104868100	-0.10509332341487354
chr3	104867200	104868200	0.17679960085255042
chr3	104867300	104868300	0.37414573614267904
chr3	104867400	104868400	0.18398661647140802
chr3	104867500	104868500	-0.07703165527193702
chr3	104867600	104868600	-1.1475633748686531
chr3	104867700	104868700	-1.2535880346444566
chr3	104867800	104868800	-1.921561408538875
chr3	104867900	104868900	-2.0346543313035648
chr3	104868000	104869000	-1.934301490979418
chr3	104868100	104869100	-2.3723478568978105
chr3	104868200	104869200	-3.2056171913397886
chr3	104868300	104869300	-3.635207663357791
chr3	104868400	104869400	-3.2973464225454316
chr3	104868500	104869500	-3.3530863251046816
chr3	104868600	104869600	-2.601218836493333
chr3	104868700	104869700	-3.2754953843261507
chr3	104868800	104869800	-3.0033616132558016
chr3	104868900	104869900	-3.2214767721853472
chr3	104869000	104870000	-3.4045717581515933
chr3	104869100	104870100	-3.459231658305608
chr3	104869200	104870200	-2.7803788093051605
chr3	104869300	104870300	-2.2104930387651978
chr3	104869400	104870400	-2.148573878909395
chr3	104869500	104870500	-2.199925185824965
chr3	104869600	104870600	-2.19194078658016
chr3	104869700	104870700	-1.5232625194855849
chr3	104869800	104870800	-1.4871558348826046
chr3	104869900	104870900	-1.2967877950550646
chr3	104870000	104871000	-1.2466788821155739
chr3	104870100	104871100	-0.7840591023714837
chr3	104870200	104871200	-1.2005795082215909
chr3	104870300	104871300	-1.2034503410218187
chr3	104870400	104871400	-1.7606881507379009
chr3	104870500	104871500	-1.6103646894471195
chr3	104870600	104871600	-1.4380497625893147
chr3	104870700	104871700	-1.8431404496675
chr3	104870800	104871800	-1.4901080724771492
chr3	104870900	104871900	-1.7974929756225302
chr3	104871000	104872000	-1.590388149005972
chr3	104871100	104872100	-2.055853477191575
chr3	104871200	104872200	-1.664984093733103
chr3	104871300	104872300	-1.6792620602549435
chr3	104871400	104872400	-1.8725910424491952
chr3	104871500	104872500	-2.185963387362304
chr3	104871600	104872600	-3.3781196181299085
chr3	104871700	104872700	-3.821269492822718
chr3	104871800	104872800	-3.79798038175902
chr3	104871900	104872900	-2.8939111591040487
chr3	104872000	104873000	-2.7172168572481414
chr3	104872100	104873100	-2.38567159198905
chr3	104872200	104873200	-2.83268867298086
chr3	104872300	104873300	-2.487488797090704
chr3	104872400	104873400	-1.6869191847862939
chr3	104872500	104873500	-1.6226406332328769
chr3	104872600	104873600	-0.9076542619666698
chr3	104872700	104873700	0.1408370539505248
chr3	104872800	104873800	0.15113558312215675
chr3	104872900	104873900	-0.4922350062020869
chr3	104873000	104874000	-0.7816070862848897
chr3	104873100	104874100	-0.8472888791539851
chr3	104873200	104874200	-0.9465187018205756
chr3	104873300	104874300	-1.4365814807045456
chr3	104873400	104874400	-1.7517938594530416
chr3	104873500	104874500	-1.7073021230534318
chr3	104873600	104874600	-1.4598516000072723
chr3	104873700	104874700	-1.9941090662419063
chr3	104873800	104874800	-2.336398261183636
chr3	104873900	104874900	-1.9430275379410016
chr3	104874400	104875400	-1.1168789443573095
chr3	104874500	104875500	-2.325606619151948
chr3	104874600	104875600	-2.0191034499358875
chr3	104874700	104875700	-2.241704397829124
chr3	104874800	104875800	-2.6087266399726228
chr3	104874900	104875900	-2.2994439261928243
chr3	104875000	104876000	-2.023297170081106
chr3	104875100	104876100	-2.6706826854929915
chr3	104875200	104876200	-2.831126338730875
chr3	104875300	104876300	-2.6392325351692927
chr3	104875400	104876400	-2.6808887686224208
chr3	104875500	104876500	-1.9191496030206825
chr3	104875600	104876600	-2.2640135805216857
chr3	104875700	104876700	-2.1687453583331218
chr3	104875800	104876800	-2.6801864622910108
chr3	104875900	104876900	-2.7949651982944257
chr3	104876000	104877000	-2.9771076646186136
chr3	104876100	104877100	-2.316118562211442
chr3	104876200	104877200	-2.6141849898273444
chr3	104876300	104877300	-2.80138163781274
chr3	104876400	104877400	-2.9503627508730226
chr3	104876500	104877500	-3.3048841761859773
chr3	104876600	104877600	-4.017393432835041
chr3	104876700	104877700	-4.321287269489004
chr3	104876800	104877800	-3.9603744550839934
chr3	104876900	104877900	-4.2018198487442735
chr3	104877000	104878000	-3.9834088907515044
chr3	104877100	104878100	-4.263756062525371
chr3	104877200	104878200	-4.1073935743322085
chr3	104877300	104878300	-3.7477133077162135
chr3	104877400	104878400	-3.827579097653164
chr3	104877500	104878500	-3.6184206793402414
chr3	104877600	104878600	-3.2339239823889514
chr3	104877700	104878700	-2.9563511393625728
chr3	104877800	104878800	-2.6533554288484646
chr3	104877900	104878900	-2.673564868134604
chr3	104878000	104879000	-3.4638545463153703
chr3	104878100	104879100	-3.2068238650195577
chr3	104878200	104879200	-3.577794953736588
chr3	104878300	104879300	-3.907934038148092
chr3	104878400	104879400	-3.0448374040106243
chr3	104879500	104880500	-3.633254089409777
chr3	104879600	104880600	-4.249006319442162
chr3	104879700	104880700	-3.8673755807769066
chr3	104879800	104880800	-4.011297822973265
chr3	104879900	104880900	-4.122828601902762
chr3	104880000	104881000	-4.311717086272995
chr3	104880100	104881100	-4.5431173090130805
chr3	104880200	104881200	-5.3410221704189995
chr3	104880300	104881300	-5.632155979428459
chr3	104880400	104881400	-4.3679254638447365
chr3	104880500	104881500	-4.491444543148004
chr3	104880600	104881600	-4.063901815988564
chr3	104880700	104881700	-4.0088665623681035
chr3	104880800	104881800	-3.6400520493683577
chr3	104882900	104883900	-1.3530877389044045
chr3	104883000	104884000	-2.022238791173201
chr3	104883100	104884100	-1.975692633117108
chr3	104883200	104884200	-1.743946479221066
chr3	104883300	104884300	-1.6660286264984354
chr3	104883400	104884400	-0.8242002206564542
chr3	104883500	104884500	-0.4957424898769877
chr3	104883600	104884600	-0.9796300449871808
chr3	104883700	104884700	-1.0512325160563
chr3	104883800	104884800	-1.3652167626191067
chr3	104883900	104884900	-1.0667519655110624
chr3	104884000	104885000	-0.36271018778152675
chr3	104884100	104885100	-0.7997789510057031
chr3	104884200	104885200	-1.5113642376740477
chr3	104884300	104885300	-1.8729765588082148
chr3	104884400	104885400	-2.177479125954517
chr3	104884500	104885500	-1.983504476927856
chr3	104884600	104885600	-2.4283045621865167
chr3	104884700	104885700	-1.6581325830557054
chr3	104884800	104885800	-1.2087507657716536
chr3	104884900	104885900	-2.030372430024879
chr3	104885000	104886000	-2.373990027497269
chr3	104885100	104886100	-2.5127255414600027
chr3	104885200	104886200	-2.3128338165266937
chr3	104885300	104886300	-2.969080425938364
chr3	104885400	104886400	-3.695496981052564
chr3	104885500	104886500	-4.294877185069336
chr3	104885600	104886600	-3.1182630128758966
chr3	104885700	104886700	-3.257411511230856
chr3	104885800	104886800	-3.8035779001687056
chr3	104885900	104886900	-3.6228235622939993
chr3	104886000	104887000	-3.5474432557616775
chr3	104886100	104887100	-3.9489143876538684
chr3	104886200	104887200	-3.6217762925463184
chr3	104886300	104887300	-3.0898838048697788
chr3	104886400	104887400	-2.8442130362866878
chr3	104886500	104887500	-3.133236970557763
chr3	104886600	104887600	-3.887224228221639
chr3	104886700	104887700	-4.629704921238267
chr3	104886800	104887800	-4.135518878205138
chr3	104886900	104887900	-2.87641356204446
chr3	104887000	104888000	-3.194432555716091
chr3	104887100	104888100	-3.070917632309649
chr3	104887200	104888200	-2.988457087206758
chr3	104887300	104888300	-3.132522521380417
chr3	104887400	104888400	-2.583902751871386
chr3	104887500	104888500	-2.145218518636455
chr3	104887600	104888600	-1.7246826977494198
chr3	104887700	104888700	-1.5493270542265618
chr3	104887800	104888800	-1.288119778460654
chr3	104887900	104888900	-2.2519549603462714
chr3	104888000	104889000	-1.3086241760508752
chr3	104888100	104889100	-1.0595632818200926
chr3	104888200	104889200	-0.8150458441311041
chr3	104888300	104889300	-0.374865304605486
chr3	104888400	104889400	-1.2889183299589253
chr3	104888500	104889500	-0.8974554614538043
chr3	104888600	104889600	-1.0556113643982263
chr3	104888700	104889700	-0.7417407641496089
chr3	104888800	104889800	-0.7000682292628143
chr3	104888900	104889900	-0.5412322366133705
chr3	104889000	104890000	-0.9245986139956589
chr3	104889100	104890100	-1.2993606726585438
chr3	104889200	104890200	-2.6716268941112205
chr3	104889300	104890300	-2.471680541829973
chr3	104889400	104890400	-2.7242185692813035
chr3	104889500	104890500	-2.4999073341458664
chr3	104889600	104890600	-1.754386949794775
chr3	104889700	104890700	-1.7933453150450822
chr3	104889800	104890800	-2.4152708768024387
chr3	104889900	104890900	-2.4444810623209983
chr3	104890000	104891000	-2.847997349827658
chr3	104890100	104891100	-2.7951481428953766
chr3	104890200	104891200	-1.4325965724690426
chr3	104890300	104891300	-2.051692479051016
chr3	104890400	104891400	-1.2844404255319422
chr3	104890500	104891500	-1.9161508344570917
chr3	104890600	104891600	-2.654656871985103
chr3	104890700	104891700	-2.8034991142076198
chr3	104890800	104891800	-2.198059105098586
chr3	104890900	104891900	-1.5893613039000791
chr3	104891000	104892000	-1.2871292336694178
chr3	104891100	104892100	-0.4842130948522037
chr3	104891200	104892200	-1.1500117992873986
chr3	104891300	104892300	-1.04919804904199
chr3	104891400	104892400	-0.9780118935186376
chr3	104891500	104892500	-1.0711905340618582
chr3	104891600	104892600	-0.915966955855782
chr3	104891700	104892700	-0.7772521577559908
chr3	104891800	104892800	-1.7048398823676956
chr3	104891900	104892900	-2.3751195159732545
chr3	104892000	104893000	-1.9912142707373262
chr3	104892100	104893100	-2.6346311911715894
chr3	104892200	104893200	-2.2133496140552595
chr3	104892300	104893300	-2.1471726208189943
chr3	104892400	104893400	-2.9009783163434935
chr3	104892500	104893500	-3.402059572669433
chr3	104892600	104893600	-3.6017360704392516
chr3	104892700	104893700	-3.325079200979084
chr3	104892800	104893800	-3.0023113582308967
chr3	104892900	104893900	-3.2786817941834783
chr3	104893000	104894000	-3.466354641405859
chr3	104893100	104894100	-2.8578096689269152
chr3	104893200	104894200	-3.1435997482963725
chr3	104893300	104894300	-3.0517179365116616
chr3	104893400	104894400	-2.9628735398291712
chr3	104893500	104894500	-2.1434723485711293
chr3	104893600	104894600	-2.253215851355921
chr3	104893700	104894700	-2.18248588270044
chr3	104893800	104894800	-1.6371435820327744
chr3	104893900	104894900	-1.8450292625259712
chr3	104894000	104895000	-1.5463458695260435
chr3	104894100	104895100	-2.5856851071051277
chr3	104894200	104895200	-2.3040938150992147
chr3	104894300	104895300	-2.3332192401284484
chr3	104894400	104895400	-1.935275703882844
chr3	104894500	104895500	-2.0856030276468616
chr3	104894600	104895600	-2.0144112897045168
chr3	104894700	104895700	-2.2672316734664006
chr3	104894800	104895800	-2.695568822772202
chr3	104894900	104895900	-2.8337915407584138
chr3	104895000	104896000	-3.1370248442489466
chr3	104895100	104896100	-2.5454499243605877
chr3	104895200	104896200	-2.86360421897885
chr3	104896300	104897300	0.14761195369959726
chr3	104896400	104897400	-0.7361137635647719
chr3	104896500	104897500	-0.6958112725162955
chr3	104896600	104897600	-0.7484747590017614
chr3	104896700	104897700	-1.0809575951787884
chr3	104896800	104897800	-1.5071839133559148
chr3	104896900	104897900	-1.0674639228288094
chr3	104897000	104898000	-1.8103328111064076
chr3	104897100	104898100	-2.188575946526949
chr3	104897200	104898200	-2.7847864640303577
chr3	104897300	104898300	-2.374353759885208
chr3	104897400	104898400	-2.6280198734460245
chr3	104897500	104898500	-2.149886467388661
chr3	104897600	104898600	-1.86096150094577
chr3	104897700	104898700	-1.8190183940687936
chr3	104897800	104898800	-2.4693665217341816
chr3	104897900	104898900	-2.014219495376754
chr3	104898000	104899000	-1.8505718967564597
chr3	104898100	104899100	-1.9613556838392443
chr3	104898200	104899200	-1.6289621166898955
chr3	104898300	104899300	-2.7325003619972446
chr3	104898400	104899400	-2.331825665164892
chr3	104898500	104899500	-2.8622733334020762
chr3	104898600	104899600	-3.3362795105485694
chr3	104898700	104899700	-4.026354565521897
chr3	104898800	104899800	-3.783196942335043
chr3	104898900	104899900	-4.6621897984649
chr3	104899000	104900000	-4.92747212344322
chr3	104899100	104900100	-4.542389514223755
chr3	104899200	104900200	-3.8565657506493127
chr3	104899300	104900300	-3.189096386925488
chr3	104899400	104900400	-3.0743334180704642
chr3	104899500	104900500	-2.832148293897021
chr3	104899600	104900600	-2.9234287180536893
chr3	104899700	104900700	-2.124526690417813
chr3	104899800	104900800	-1.5442242822145429
chr3	104899900	104900900	-1.5265462251965285
chr3	104900000	104901000	-1.1000069066760594
chr3	104900100	104901100	-1.1375293652283798
chr3	104900200	104901200	-1.3935229748468994
chr3	104900300	104901300	-1.0895467383611444
chr3	104900400	104901400	-1.8906344219451825
chr3	104900500	104901500	-2.223503271483398
chr3	104900600	104901600	-1.9393175700160736
chr3	104900700	104901700	-2.339616138846475
chr3	104900800	104901800	-2.255509398163305
chr3	104900900	104901900	-2.4997066110253203
chr3	104901000	104902000	-2.512270175027905
chr3	104901100	104902100	-2.552976388409709
chr3	104901200	104902200	-2.9456120161034125
chr3	104901300	104902300	-3.3794311413845426
chr3	104901400	104902400	-2.7176661826956616
chr3	104901500	104902500	-2.241967789686857
chr3	104901600	104902600	-1.8407187072593527
chr3	104901700	104902700	-1.8949021119805145
chr3	104901800	104902800	-2.2481568729704686
chr3	104901900	104902900	-0.7890197638219031
chr3	104902000	104903000	-1.0460671803166737
chr3	104902100	104903100	-1.3281329080336683
chr3	104902200	104903200	-1.1728934007875669
chr3	104902300	104903300	-1.1962541477888686
chr3	104902400	104903400	-1.1481571976120897
chr3	104902500	104903500	-1.2214779737591823
chr3	104902600	104903600	-1.721847339984895
chr3	104902700	104903700	-2.0301577296198907
chr3	104902800	104903800	-2.6906753448637755
chr3	104902900	104903900	-3.876313692842957
chr3	104903000	104904000	-3.558036313667338
chr3	104903100	104904100	-4.261676290736359
chr3	104903200	104904200	-4.084942460710907
chr3	104903300	104904300	-4.277057202684694
chr3	104903400	104904400	-4.106273279143975
chr3	104903500	104904500	-4.16892675432859
chr3	104903600	104904600	-4.003982510772002
chr3	104903700	104904700	-3.591102246716274
chr3	104903800	104904800	-3.222626735765968
chr3	104903900	104904900	-3.420608220792704
chr3	104904000	104905000	-4.27220695110289
chr3	104904100	104905100	-3.365208446773212
chr3	104904200	104905200	-3.68477014582688
chr3	104904300	104905300	-3.3827287874556293
chr3	104904400	104905400	-3.5726949996061688
chr3	104904500	104905500	-3.057489697014064
chr3	104904600	104905600	-2.9769711785343165
chr3	104904700	104905700	-2.3579143069701183
chr3	104904800	104905800	-2.9170014250549547
chr3	104904900	104905900	-1.7197133064947645
chr3	104905000	104906000	-1.6768756144139836
chr3	104905100	104906100	-2.5823267297464
chr3	104905200	104906200	-2.7841580891255484
chr3	104905300	104906300	-2.9097652702932018
chr3	104905400	104906400	-2.5773669661305134
chr3	104905500	104906500	-2.1846404064080733
chr3	104905600	104906600	-2.064881361863802
chr3	104905700	104906700	-2.5019587354603785
chr3	104905800	104906800	-2.0607815606390147
chr3	104905900	104906900	-2.612625192456505
chr3	104906000	104907000	-4.286144154544018
chr3	104906100	104907100	-6.377812203228383
chr3	104906200	104907200	-7.906513867287967
chr3	104906300	104907300	-8.868123624341269
chr3	104906400	104907400	-9.101854129945213
chr3	104906500	104907500	-9.247139206773287
chr3	104906600	104907600	-9.378888013813985
chr3	104907000	104908000	-9.723092392698133
chr3	104907100	104908100	-6.759130740301286
chr3	104907200	104908200	-5.820161339683839
chr3	104907400	104908400	-4.297383090275553
chr3	104907500	104908500	-3.7530575600307343
chr3	104907600	104908600	-3.1007651899715967
chr3	104907700	104908700	-0.3548279379220973
chr3	104908800	104909800	-2.118992723375201
chr3	104908900	104909900	-1.9104666185342207
chr3	104909000	104910000	-3.281668267425185
chr3	104909100	104910100	-3.2789116949415322
chr3	104909200	104910200	-3.307326292405085
chr3	104909300	104910300	-2.771305069583611
chr3	104909400	104910400	-2.761009569202189
chr3	104909500	104910500	-1.8585412552059548
chr3	104909600	104910600	-1.4288723777406722
chr3	104909700	104910700	-1.8457826970774271
chr3	104909800	104910800	-2.1665134105389465
chr3	104910300	104911300	-2.108758837385733
chr3	104910400	104911400	-3.4296718950319565
chr3	104910500	104911500	-4.2626195444625115
chr3	104910600	104911600	-4.585968733454712
chr3	104910700	104911700	-4.407315128411686
chr3	104910800	104911800	-4.552539137286559
chr3	104910900	104911900	-4.619139003034734
chr3	104911000	104912000	-3.9280161291840554
chr3	104911100	104912100	-4.859442042019187
chr3	104911200	104912200	-5.006555494319708
chr3	104911300	104912300	-5.018641484446424
chr3	104911400	104912400	-3.695816522677843
chr3	104911500	104912500	-2.8933969849419827
chr3	104911600	104912600	-2.4269715054002785
chr3	104911700	104912700	-2.4440950545466693
chr3	104911800	104912800	-2.0556904112646754
chr3	104911900	104912900	-2.0889789868027937
chr3	104912000	104913000	-1.8405469733000621
chr3	104912300	104913300	-0.6334615789868029
chr3	104912400	104913400	-1.1650485260564292
chr3	104912500	104913500	-1.428062766679238
chr3	104912600	104913600	-1.416993882965163
chr3	104912700	104913700	-1.7181538528535032
chr3	104912800	104913800	-1.6660606184056517
chr3	104912900	104913900	-1.9416791899193104
chr3	104913000	104914000	-2.0936021893544248
chr3	104914100	104915100	-3.0688237933807865
chr3	104914200	104915200	-2.536686481920025
chr3	104914300	104915300	-2.2457501801204707
chr3	104914400	104915400	-2.0919293922789484
chr3	104914500	104915500	-2.754315688263339
chr3	104914600	104915600	-2.5270450908014013
chr3	104914700	104915700	-2.8723678250964486
chr3	104914800	104915800	-2.2040642347600365
chr3	104914900	104915900	-2.22210521581874
chr3	104915000	104916000	-2.315818532578203
chr3	104915100	104916100	-2.1617712513770124
chr3	104915200	104916200	-2.386802623085781
chr3	104915300	104916300	-2.2391645055527025
chr3	104915400	104916400	-1.886551504852376
chr3	104915500	104916500	-1.79319507865022
chr3	104915600	104916600	-1.6458298151686273
chr3	104915700	104916700	-2.3278221521900733
chr3	104915800	104916800	-2.370659149807305
chr3	104915900	104916900	-2.7129495712371514
chr3	104916000	104917000	-3.226982784929681
chr3	104916100	104917100	-3.2936675565438502
chr3	104916200	104917200	-3.831842094888156
chr3	104916300	104917300	-4.160004031792339
chr3	104916400	104917400	-4.383087765916581
chr3	104916500	104917500	-4.404965516495703
chr3	104916600	104917600	-4.056621883698901
chr3	104916700	104917700	-3.2123651009769367
chr3	104916800	104917800	-3.5830166447166607
chr3	104916900	104917900	-3.138526583757891
chr3	104917000	104918000	-3.1376559426846145
chr3	104917100	104918100	-3.186797414288522
chr3	104917200	104918200	-3.6348750494400974
chr3	104917300	104918300	-3.388975092317044
chr3	104917400	104918400	-3.344780030622684
chr3	104917500	104918500	-2.9660839800966263
chr3	104917600	104918600	-3.452201492293605
chr3	104917700	104918700	-3.551861886190032
chr3	104917800	104918800	-3.3863120717500084
chr3	104917900	104918900	-2.9241602960507067
chr3	104918000	104919000	-2.4266160942738146
chr3	104918100	104919100	-2.3209853415714696
chr3	104918200	104919200	-1.7585442884840288
chr3	104918300	104919300	-2.193313033764157
chr3	104918400	104919400	-2.0880054636088743
chr3	104918500	104919500	-2.296753790359248
chr3	104918600	104919600	-2.1572163369977173
chr3	104918700	104919700	-2.0469793607358184
chr3	104918800	104919800	-1.687754738711832
chr3	104918900	104919900	-2.4701547235283936
chr3	104919000	104920000	-2.9902898262043185
chr3	104919100	104920100	-3.1414985049034048
chr3	104919200	104920200	-3.311664994454115
chr3	104919300	104920300	-3.906423485739023
chr3	104919400	104920400	-4.312312219397884
chr3	104919500	104920500	-5.167253930681102
chr3	104919600	104920600	-6.266182398145037
chr3	104919700	104920700	-7.150656985319396
chr3	104919800	104920800	-7.461152781306218
chr3	104919900	104920900	-7.523888828873577
chr3	104920000	104921000	-7.540872592877872
chr3	104920100	104921100	-7.99216076536505
chr3	104920200	104921200	-8.155177712039759
chr3	104920300	104921300	-7.599034849069032
chr3	104920400	104921400	-7.8807749876910576
chr3	104920500	104921500	-7.161321093833814
chr3	104920600	104921600	-6.158074413153192
chr3	104920700	104921700	-5.217849697256728
chr3	104920800	104921800	-5.447919022429668
chr3	104920900	104921900	-4.592907191642818
chr3	104921000	104922000	-4.075586961348647
chr3	104921100	104922100	-3.4247911731016267
chr3	104921200	104922200	-3.3444380177866946
chr3	104921300	104922300	-3.184723386367088
chr3	104921400	104922400	-2.4439863714460177
chr3	104921500	104922500	-2.3370992871439733
chr3	104921600	104922600	-1.5563298381079895
chr3	104921700	104922700	-1.4748038983075822
chr3	104921800	104922800	-1.8256286611924333
chr3	104921900	104922900	-2.0885238724837296
chr3	104922000	104923000	-2.60921125458171
chr3	104922100	104923100	-3.422059959613072
chr3	104922200	104923200	-2.6778145935345683
chr3	104922300	104923300	-2.6412960487853288
chr3	104922400	104923400	-3.1210194858683544
chr3	104922500	104923500	-3.0622021537878745
chr3	104922600	104923600	-3.8430374263150298
chr3	104922700	104923700	-4.117236843471824
chr3	104922800	104923800	-2.8708060758897997
chr3	104922900	104923900	-3.580691898277253
chr3	104923000	104924000	-3.617932973834799
chr3	104923100	104924100	-2.4271637036574143
chr3	104923200	104924200	-3.1235963159982885
chr3	104923300	104924300	-3.3628777827199
chr3	104923400	104924400	-3.35918645249333
chr3	104923500	104924500	-3.434419977459689
chr3	104923600	104924600	-3.1586182108566545
chr3	104923700	104924700	-3.436344349010636
chr3	104923800	104924800	-3.751620630435988
chr3	104923900	104924900	-3.4864154978887663
chr3	104924000	104925000	-3.216806097959475
chr3	104924500	104925500	-3.5988254976112994
chr3	104924600	104925600	-3.719943922386471
chr3	104924700	104925700	-3.03517229630873
chr3	104924800	104925800	-3.7001370498205253
chr3	104924900	104925900	-2.9327072555028977
chr3	104925000	104926000	-2.5785731310990405
chr3	104925100	104926100	-2.2736551324319305
chr3	104925200	104926200	-2.3766627857396707
chr3	104925300	104926300	-2.383884324872337
chr3	104925400	104926400	-1.5329248071873849
chr3	104925500	104926500	-0.7961167572402136
chr3	104925600	104926600	-0.5370374528389954
chr3	104925700	104926700	-0.5608731120318146
chr3	104925800	104926800	-0.1905286067210505
chr3	104925900	104926900	-0.7092862580975045
chr3	104926000	104927000	-1.3035408895539644
chr3	104926100	104927100	-1.290418463662207
chr3	104926200	104927200	-1.3291272573030457
chr3	104926300	104927300	-2.986046634480126
chr3	104926400	104927400	-3.18255515847926
chr3	104926500	104927500	-3.2307696598267683
chr3	104926600	104927600	-3.259701062486589
chr3	104926700	104927700	-3.3641234545756973
chr3	104926800	104927800	-3.1127147174052183
chr3	104926900	104927900	-3.2556688480156133
chr3	104927000	104928000	-3.34157806955213
chr3	104927100	104928100	-3.5516449943213613
chr3	104927200	104928200	-3.674054154039355
chr3	104927300	104928300	-2.4365218524936867
chr3	104927400	104928400	-2.3107142493579382
chr3	104927500	104928500	-2.9359746521680385
chr3	104927600	104928600	-2.8619706774742912
chr3	104927700	104928700	-2.481198568142046
chr3	104927800	104928800	-2.4126477208726334
chr3	104927900	104928900	-2.292296968063753
chr3	104928000	104929000	-1.8935906055183984
chr3	104928100	104929100	-1.928006634398864
chr3	104928200	104929200	-1.9723507076565243
chr3	104928300	104929300	-2.137272013777039
chr3	104928400	104929400	-1.962903897301832
chr3	104928500	104929500	-1.5465666153842244
chr3	104928600	104929600	-1.7691885514253003
chr3	104928700	104929700	-2.2662811882826865
chr3	104929800	104930800	-3.9097538635929214
chr3	104929900	104930900	-4.280648912347716
chr3	104930000	104931000	-4.910793612091088
chr3	104930100	104931100	-4.466012153257512
chr3	104930200	104931200	-4.955151909173812
chr3	104930300	104931300	-4.8636488226037
chr3	104930400	104931400	-3.6186123647753696
chr3	104930500	104931500	-4.250894884777168
chr3	104930600	104931600	-4.448132565794281
chr3	104930700	104931700	-4.384888544267877
chr3	104930800	104931800	-3.730761349552109
chr3	104930900	104931900	-3.638631251258444
chr3	104931000	104932000	-3.085134855564852
chr3	104931100	104932100	-3.4935825594560312
chr3	104931200	104932200	-2.8481258421530247
chr3	104932000	104933000	-2.2681457982768483
chr3	104932100	104933100	-2.9350250881790814
chr3	104932200	104933200	-3.286481528668193
chr3	104932300	104933300	-3.244381761853836
chr3	104932400	104933400	-3.823734405141556
chr3	104932500	104933500	-4.380614161055294
chr3	104932600	104933600	-4.733573522350384
chr3	104932700	104933700	-5.407878432031894
chr3	104932800	104933800	-5.581133754633088
chr3	104932900	104933900	-5.641069377059528
chr3	104933000	104934000	-5.633389124553355
chr3	104933100	104934100	-5.335812722669293
chr3	104933200	104934200	-5.031458072013409
chr3	104933300	104934300	-4.9855296101236055
chr3	104933400	104934400	-4.770044195344712
chr3	104933500	104934500	-4.5435732437028005
chr3	104933600	104934600	-4.536112907162871
chr3	104933700	104934700	-4.175603751632901
chr3	104933800	104934800	-3.9674031242327934
chr3	104933900	104934900	-3.759813325580498
chr3	104934000	104935000	-3.6490142094308546
chr3	104934100	104935100	-3.3792504054792016
chr3	104934200	104935200	-3.4402635361502587
chr3	104934300	104935300	-3.4452263461364314
chr3	104934400	104935400	-3.249982293426203
chr3	104934500	104935500	-2.677018183825181
chr3	104934600	104935600	-2.1387479556053783
chr3	104935800	104936800	-2.5442218511970984
chr3	104935900	104936900	-3.002697678695314
chr3	104936000	104937000	-2.8414107563573316
chr3	104936100	104937100	-2.3829797298258697
chr3	104936200	104937200	-2.5370197608722767
chr3	104936300	104937300	-2.9194021112028143
chr3	104936400	104937400	-3.077693683501648
chr3	104936500	104937500	-3.0989886664727195
chr3	104936600	104937600	-3.2867648880274136
chr3	104936700	104937700	-2.586733195081535
chr3	104936800	104937800	-2.3686127955108103
chr3	104936900	104937900	-2.52351574946546
chr3	104937000	104938000	-3.3964536036876583
chr3	104937100	104938100	-3.30248282270109
chr3	104937200	104938200	-3.621836585182274
chr3	104937300	104938300	-2.9397490693037747
chr3	104937400	104938400	-2.789343707611438
chr3	104937500	104938500	-3.149972587868393
chr3	104937600	104938600	-2.4739122115729506
chr3	104937700	104938700	-2.1940022813080726
chr3	104937800	104938800	-2.2985372784823253
chr3	104937900	104938900	-1.7653755625786185
chr3	104938000	104939000	-0.5568122610634203
chr3	104938100	104939100	-0.9536844278996692
chr3	104938500	104939500	-1.1168229148794175
chr3	104938600	104939600	-1.8181515276287463
chr3	104938700	104939700	-2.2088401465763323
chr3	104938800	104939800	-2.0252248167268703
chr3	104938900	104939900	-2.157754587901809
chr3	104939000	104940000	-1.8693993672305054
chr3	104939100	104940100	-1.8150552946370089
chr3	104939200	104940200	-1.4955304708959658
chr3	104939300	104940300	-1.6450920351500165
chr3	104939400	104940400	-1.6264982632440512
chr3	104939500	104940500	-2.3783140708765256
chr3	104939600	104940600	-1.6687380714765934
chr3	104939700	104940700	-0.7917272845107765
chr3	104939800	104940800	-0.6265197716764246
chr3	104939900	104940900	-0.20176082921177665
chr3	104941000	104942000	-1.2433919469816643
chr3	104941100	104942100	-0.8113264098746327
chr3	104941200	104942200	0.08931176816490723
chr3	104941300	104942300	0.4590793253466219
chr3	104941400	104942400	1.3471601322270987
chr3	104941500	104942500	0.4879728895814194
chr3	104943000	104944000	-1.2429870658164446
chr3	104943100	104944100	-0.7233580510708588
chr3	104943200	104944200	-1.3725111020608791
chr3	104943300	104944300	-1.7701827397383176
chr3	104943400	104944400	-2.018301288546488
chr3	104943500	104944500	-2.6023132750114217
chr3	104943600	104944600	-2.7066746458346653
chr3	104943700	104944700	-3.140159750296992
chr3	104943800	104944800	-2.8166470033123128
chr3	104943900	104944900	-2.7231474510541047
chr3	104944000	104945000	-2.7187519179944837
chr3	104945100	104946100	0.583161628713914
chr3	104945200	104946200	0.6861724081400192
chr3	104945300	104946300	0.03192825177530262
chr3	104945400	104946400	0.2896279550326198
chr3	104945500	104946500	-0.127912353701807
chr3	104945600	104946600	-0.4841072835359433
chr3	104945700	104946700	-1.2098122622348462
chr3	104945800	104946800	-1.5209745095345206
chr3	104946900	104947900	-0.7492139906969901
chr3	104947000	104948000	-0.8415568899587911
chr3	104947100	104948100	-1.1108437951557562
chr3	104947200	104948200	-1.3350726550393095
chr3	104947300	104948300	-0.9329420332398872
chr3	104947400	104948400	-2.0517811677033886
chr3	104947500	104948500	-2.1345732252866565
chr3	104947600	104948600	-1.8882122282952525
chr3	104947700	104948700	-1.7424547545934648
chr3	104947800	104948800	-1.7634216149725666
chr3	104947900	104948900	-1.8951288854107888
chr3	104948000	104949000	-1.9440380020198131
chr3	104948100	104949100	-1.8896571222237684
chr3	104948200	104949200	-1.9541917530355981
chr3	104948900	104949900	-2.1166688576035053
chr3	104949000	104950000	-2.8467733474577632
chr3	104949100	104950100	-2.686053400928837
chr3	104949200	104950200	-2.1259920458053827
chr3	104949300	104950300	-2.162026604519556
chr3	104949400	104950400	-1.5996807591396487
chr3	104949500	104950500	-2.3644249677850846
chr3	104949600	104950600	-2.414031022865955
chr3	104949700	104950700	-1.9345412894628693
chr3	104949800	104950800	-2.4805016915694336
chr3	104949900	104950900	-2.495245088230563
chr3	104950000	104951000	-1.7816143389865415
chr3	104950100	104951100	-1.4776291201672125
chr3	104950200	104951200	-2.501189177299339
chr3	104950300	104951300	-2.772417771029717
chr3	104950400	104951400	-2.8563231238273894
chr3	104950500	104951500	-2.211021253311652
chr3	104950600	104951600	-2.06577723487326
chr3	104950700	104951700	-2.2195635390071367
chr3	104950800	104951800	-1.8707658770825544
chr3	104950900	104951900	-1.2297048854038757
chr3	104951000	104952000	-1.4118398167885433
chr3	104951100	104952100	-1.8916528390531562
chr3	104951200	104952200	-1.7053337417082215
chr3	104951300	104952300	-1.4571608635037705
chr3	104951400	104952400	-1.3091750584804376
chr3	104951500	104952500	-1.331145121104048
chr3	104951600	104952600	-1.0141047756695265
chr3	104951700	104952700	-1.3255439881478972
chr3	104951800	104952800	-1.130142366440775
chr3	104951900	104952900	-1.6513792259135498
chr3	104952000	104953000	-2.007035763980205
chr3	104952100	104953100	-2.4207767343405258
chr3	104952200	104953200	-2.5946826677877697
chr3	104952300	104953300	-2.6897707468510967
chr3	104952400	104953400	-2.868833470532956
chr3	104952500	104953500	-2.9231747365096807
chr3	104952600	104953600	-3.2605127542540115
chr3	104952700	104953700	-3.083073770027882
chr3	104952800	104953800	-3.52470403514368
chr3	104952900	104953900	-3.031646304809525
chr3	104953400	104954400	0.2622105259922887
chr3	104953500	104954500	-0.14727627858607004
chr3	104953600	104954600	-0.58619118111369
chr3	104953700	104954700	-0.5743352907962546
chr3	104953800	104954800	-1.0169359332484884
chr3	104953900	104954900	-0.93257120596251
chr3	104954000	104955000	-0.82738365942682
chr3	104954100	104955100	-0.8350955478194824
chr3	104954200	104955200	-1.0338563874001765
chr3	104954300	104955300	-2.013679448495449
chr3	104954400	104955400	-2.8669760038929604
chr3	104954500	104955500	-2.1375465429810863
chr3	104954600	104955600	-0.8392574688752712
chr3	104954700	104955700	-1.193266044849542
chr3	104954800	104955800	-1.3181453388936948
chr3	104954900	104955900	-0.9620819340049362
chr3	104955000	104956000	-1.5590842190362708
chr3	104955100	104956100	-1.2868816710339874
chr3	104955200	104956200	-0.5030250692630572
chr3	104955300	104956300	0.1878816310828693
chr3	104955400	104956400	0.15636090025007132
chr3	104955500	104956500	-0.3407923125083632
chr3	104955600	104956600	-1.3968294636498648
chr3	104955700	104956700	-1.1424075474221735
chr3	104955800	104956800	-0.20058787022389105
chr3	104955900	104956900	0.12053947524155435
chr3	104956000	104957000	0.3932323092517932
chr3	104956100	104957100	0.31404770713006
chr3	104956200	104957200	-0.06280403388213178
chr3	104956300	104957300	-0.0961081391982939
chr3	104956400	104957400	0.6483133033261476
chr3	104956500	104957500	0.5551874593246204
chr3	104956600	104957600	0.2485123950267004
chr3	104956700	104957700	-0.17972868813585682
chr3	104956800	104957800	-0.4823747221924727
chr3	104956900	104957900	-1.3373819943153575
chr3	104957000	104958000	-1.2317814365153503
chr3	104957100	104958100	-1.8644627326556624
chr3	104957200	104958200	-2.310254867555233
chr3	104957300	104958300	-3.102868996161272
chr3	104957400	104958400	-3.3355990918858285
chr3	104957500	104958500	-3.3554722126897936
chr3	104957600	104958600	-2.2849523026899683
chr3	104957700	104958700	-2.0115876995451805
chr3	104957800	104958800	-2.611218436901688
chr3	104957900	104958900	-2.4856177007682256
chr3	104958000	104959000	-2.3210600063161033
chr3	104958100	104959100	-1.3670362587290847
chr3	104958200	104959200	-1.378445589529406
chr3	104958300	104959300	-0.5673136343086558
chr3	104958400	104959400	-0.8630087165020078
chr3	104958500	104959500	-1.3387511817038862
chr3	104958600	104959600	-2.5914539051780463
chr3	104958700	104959700	-2.8885293460110377
chr3	104958800	104959800	-2.766816813275596
chr3	104958900	104959900	-2.404678384957068
chr3	104959000	104960000	-3.289138717522077
chr3	104959100	104960100	-3.9425084527112175
chr3	104959200	104960200	-4.111143976076902
chr3	104959300	104960300	-4.813170942390543
chr3	104959400	104960400	-4.8408235502890165
chr3	104959500	104960500	-4.092322764227638
chr3	104959600	104960600	-3.101516043409749
chr3	104959700	104960700	-3.3769600584907407
chr3	104959800	104960800	-3.1884035979424064
chr3	104959900	104960900	-3.9175484372764697
chr3	104960000	104961000	-2.585027531639543
chr3	104960100	104961100	-2.9703703409376687
chr3	104960200	104961200	-2.971670228695176
chr3	104960300	104961300	-2.819775667406963
chr3	104960400	104961400	-3.4863197831794333
chr3	104960500	104961500	-3.856142579126528
chr3	104960600	104961600	-4.03537948134039
chr3	104960700	104961700	-3.1832734234269324
chr3	104960800	104961800	-3.125908345335028
chr3	104960900	104961900	-2.9558965364454663
chr3	104961000	104962000	-3.4240195774857747
chr3	104961100	104962100	-2.785252331826229
chr3	104961200	104962200	-2.5376917719461582
chr3	104961300	104962300	-2.1281918745219666
chr3	104961400	104962400	-1.6381721764759474
chr3	104961500	104962500	-1.3356511148417691
chr3	104961600	104962600	-1.712760779218968
chr3	104961700	104962700	-1.9739815896842017
chr3	104961800	104962800	-2.113167400866192
chr3	104961900	104962900	-1.8976639079483928
chr3	104962000	104963000	-1.912974025371522
chr3	104962100	104963100	-1.9632885905676407
chr3	104962200	104963200	-1.958163015838874
chr3	104962300	104963300	-1.8585128797719712
chr3	104962400	104963400	-1.6390199847405569
chr3	104962500	104963500	-1.0161063451335992
chr3	104962600	104963600	-0.28491828944290365
chr3	104962700	104963700	0.3169556512455186
chr3	104962800	104963800	0.5729737081548739
chr3	104962900	104963900	0.7114573285150525
chr3	104963000	104964000	0.5220200639303689
chr3	104963100	104964100	0.5215489297724469
chr3	104963200	104964200	1.155494110407174
chr3	104963300	104964300	0.40548163346120936
chr3	104963400	104964400	0.2272290665256229
chr3	104963500	104964500	-0.31976305344118616
chr3	104963600	104964600	-0.6863185171407648
chr3	104963700	104964700	-1.574865803769064
chr3	104963800	104964800	-1.593690352831107
chr3	104963900	104964900	-1.7044162526308484
chr3	104964000	104965000	-1.5126577976286384
chr3	104964100	104965100	-1.8345016321971324
chr3	104964200	104965200	-2.453900284677374
chr3	104964300	104965300	-1.8866797606709251
chr3	104964400	104965400	-1.9068091086891683
chr3	104964500	104965500	-2.1202105182979483
chr3	104964600	104965600	-2.769692620220762
chr3	104964700	104965700	-2.708822525564537
chr3	104964800	104965800	-2.9113649606293803
chr3	104964900	104965900	-3.5640865046969767
chr3	104965000	104966000	-3.94023824467982
chr3	104965100	104966100	-4.2479389832228325
chr3	104965200	104966200	-4.344801844629553
chr3	104965300	104966300	-4.317806046572216
chr3	104965400	104966400	-4.711486400480188
chr3	104965500	104966500	-4.766393854987792
chr3	104965600	104966600	-4.591289882387758
chr3	104965700	104966700	-3.851964065727532
chr3	104965800	104966800	-4.3721479645024095
chr3	104965900	104966900	-3.4422951032622886
chr3	104966000	104967000	-3.4109730862008
chr3	104966100	104967100	-3.5710949411610846
chr3	104966200	104967200	-4.321225679439053
chr3	104966300	104967300	-4.477490416527456
chr3	104966400	104967400	-3.910603892953784
chr3	104966500	104967500	-4.1666324715035685
chr3	104966600	104967600	-4.110663770684467
chr3	104967100	104968100	-3.876156182378432
chr3	104967200	104968200	-3.5818128154526288
chr3	104967300	104968300	-3.1607164017138305
chr3	104967400	104968400	-3.2952758972679805
chr3	104967500	104968500	-3.0062026143098484
chr3	104967600	104968600	-2.6923031148880106
chr3	104967700	104968700	-2.7176621126775022
chr3	104967800	104968800	-3.18732545064845
chr3	104968000	104969000	-3.5882249610112122
chr3	104968100	104969100	-4.122701192612343
chr3	104970400	104971400	-0.18999470119220704
chr3	104970500	104971500	-0.9223116766470174
chr3	104970600	104971600	-1.086689786910623
chr3	104970700	104971700	-1.629883459347851
chr3	104970800	104971800	-2.068246722627898
chr3	104970900	104971900	-2.458729941087444
chr3	104971000	104972000	-2.4470839116223644
chr3	104971100	104972100	-2.785264525851469
chr3	104971200	104972200	-2.88055910356906
chr3	104971300	104972300	-3.173814715263827
chr3	104971400	104972400	-3.0607943732814893
chr3	104971500	104972500	-2.460214776786394
chr3	104971600	104972600	-2.4822313395654465
chr3	104971700	104972700	-1.6323834780754536
chr3	104971800	104972800	-1.2913226241339608
chr3	104971900	104972900	-1.049469498632202
chr3	104972000	104973000	-1.574065628459327
chr3	104972100	104973100	-2.0695931083583523
chr3	104972200	104973200	-1.4406319989263234
chr3	104972300	104973300	-1.948629570845531
chr3	104972400	104973400	-1.9111456334520733
chr3	104972500	104973500	-2.272947700969849
chr3	104972600	104973600	-2.119370961238426
chr3	104972700	104973700	-2.418529136382296
chr3	104972800	104973800	-2.8238153543253546
chr3	104972900	104973900	-3.3447509667521014
chr3	104973000	104974000	-3.2961394509418334
chr3	104973100	104974100	-3.2650513082266257
chr3	104973200	104974200	-4.6341612137156405
chr3	104973300	104974300	-4.423888528719576
chr3	104973400	104974400	-4.626228969148912
chr3	104973500	104974500	-3.57226270133156
chr3	104973600	104974600	-4.016358373853444
chr3	104973700	104974700	-4.223080426723601
chr3	104973800	104974800	-3.4641344802310345
chr3	104973900	104974900	-3.383818779940277
chr3	104974000	104975000	-3.668484680140983
chr3	104974100	104975100	-3.607627291538813
chr3	104974200	104975200	-2.359829100542939
chr3	104974300	104975300	-2.068863267044849
chr3	104974400	104975400	-1.8782680422757487
chr3	104974500	104975500	-3.2313155538230034
chr3	104974600	104975600	-2.7069566530871274
chr3	104974700	104975700	-2.386717718146563
chr3	104974800	104975800	-3.253504810437398
chr3	104974900	104975900	-3.2285719694122936
chr3	104975000	104976000	-3.214750813603507
chr3	104975100	104976100	-2.6259015902408414
chr3	104976200	104977200	-2.8462344597901303
chr3	104976300	104977300	-2.9291361595532326
chr3	104976400	104977400	-2.3631826001354885
chr3	104976500	104977500	-2.062992950571456
chr3	104976600	104977600	-2.115024605032337
chr3	104976700	104977700	-2.081107880208637
chr3	104976800	104977800	-1.9581394801359444
chr3	104976900	104977900	-1.7836734619078425
chr3	104977000	104978000	-1.1211812951525035
chr3	104977100	104978100	-1.4184011794864353
chr3	104977200	104978200	-1.8872146119334567
chr3	104977300	104978300	-1.8645994936507504
chr3	104977400	104978400	-2.0788212131626684
chr3	104977500	104978500	-2.8876633808514947
chr3	104977600	104978600	-3.319848242637617
chr3	104977700	104978700	-2.9319000263578707
chr3	104977800	104978800	-3.4398389753787177
chr3	104977900	104978900	-3.1803217311337137
chr3	104978000	104979000	-3.5958722607869325
chr3	104978100	104979100	-2.6656554025133405
chr3	104978200	104979200	-1.888615289061516
chr3	104978300	104979300	-1.4487702408504484
chr3	104978400	104979400	-1.2748647998948657
chr3	104978500	104979500	-0.5448394848877195
chr3	104978600	104979600	0.09233165744162564
chr3	104978700	104979700	-0.446144055780584
chr3	104978800	104979800	-0.10875450401258993
chr3	104978900	104979900	0.02621523263739205
chr3	104979000	104980000	-0.505828529651557
chr3	104979100	104980100	-1.212228579741967
chr3	104979200	104980200	-1.8461648155658232
chr3	104979300	104980300	-1.4815405351023498
chr3	104979400	104980400	-2.5682616742150275
chr3	104979500	104980500	-3.28864783273388
chr3	104979600	104980600	-3.0642147213572053
chr3	104979700	104980700	-3.22134596351014
chr3	104979800	104980800	-3.3367736009631934
chr3	104979900	104980900	-3.080239889105058
chr3	104980000	104981000	-2.987731730287583
chr3	104980100	104981100	-2.6726501987435336
chr3	104980200	104981200	-2.9262665920653754
chr3	104980300	104981300	-4.045589814183008
chr3	104980400	104981400	-3.6013562293544887
chr3	104980500	104981500	-3.40558306836285
chr3	104980600	104981600	-3.5363991139800635
chr3	104980700	104981700	-3.406414740915303
chr3	104980800	104981800	-3.239852565021788
chr3	104980900	104981900	-3.141207019842837
chr3	104981000	104982000	-2.725132081872276
chr3	104981100	104982100	-3.1200348578082995
chr3	104981200	104982200	-3.4449165084860747
chr3	104981300	104982300	-3.19458232629787
chr3	104981400	104982400	-2.803898013017211
chr3	104981500	104982500	-2.765291364920631
chr3	104981600	104982600	-2.911724458222181
chr3	104981700	104982700	-2.72973078811607
chr3	104981800	104982800	-3.2755089076006003
chr3	104981900	104982900	-4.101495880114697
chr3	104982000	104983000	-4.4041350532782255
chr3	104982100	104983100	-4.090205957386228
chr3	104982200	104983200	-3.730821874525353
chr3	104982300	104983300	-3.3978330872292783
chr3	104982400	104983400	-4.1695577129779045
chr3	104982500	104983500	-3.917464917903404
chr3	104982600	104983600	-3.6252434799745674
chr3	104982700	104983700	-3.412422341908395
chr3	104982800	104983800	-3.1602509279158886
chr3	104982900	104983900	-2.676046628862343
chr3	104983000	104984000	-2.566724224655586
chr3	104983100	104984100	-2.719595543894365
chr3	104983200	104984200	-2.365219010325564
chr3	104983300	104984300	-2.7349730440518987
chr3	104983400	104984400	-2.1758372297785824
chr3	104983500	104984500	-2.4606775069167206
chr3	104983600	104984600	-2.8470738537794817
chr3	104983700	104984700	-3.3681256125598837
chr3	104983800	104984800	-3.0685985778157283
chr3	104983900	104984900	-2.947186635437678
chr3	104984000	104985000	-2.4992789272273592
chr3	104984100	104985100	-2.6301083319462184
chr3	104984200	104985200	-2.5987045520333827
chr3	104984300	104985300	-2.5289777695571054
chr3	104984400	104985400	-2.3739728495287395
chr3	104984500	104985500	-2.3177404185655965
chr3	104984600	104985600	-1.8917567269976427
chr3	104984700	104985700	-1.7195083224842458
chr3	104984800	104985800	-1.8135894209007115
chr3	104984900	104985900	-2.1391676495855347
chr3	104985000	104986000	-2.090056663208941
chr3	104985100	104986100	-2.344952240315605
chr3	104985200	104986200	-3.0187088059409124
chr3	104985300	104986300	-3.0041398177159038
chr3	104985400	104986400	-2.793785388044567
chr3	104985500	104986500	-3.354312591811635
chr3	104985600	104986600	-3.3084003795386754
chr3	104985700	104986700	-3.3736203212660207
chr3	104985800	104986800	-3.997214758449061
chr3	104985900	104986900	-4.139362562057092
chr3	104986000	104987000	-5.002717183262233
chr3	104986100	104987100	-4.2601158708091535
chr3	104986200	104987200	-4.109996616463448
chr3	104986300	104987300	-3.8935838404422896
chr3	104986400	104987400	-4.279025528703339
chr3	104986500	104987500	-3.9267472531263823
chr3	104986600	104987600	-3.9474176630973097
chr3	104986700	104987700	-3.6435336903864335
chr3	104986800	104987800	-2.968130271382422
chr3	104986900	104987900	-2.6805593629223936
chr3	104987000	104988000	-2.1890809757707492
chr3	104987100	104988100	-2.4189225566051014
chr3	104987200	104988200	-1.6166445513529897
chr3	104987300	104988300	-1.8418404982793584
chr3	104987400	104988400	-1.6621320712637269
chr3	104987500	104988500	-1.6630650389290118
chr3	104987600	104988600	-1.4628670341004089
chr3	104987700	104988700	-1.506434712987107
chr3	104987800	104988800	-1.3453769341464854
chr3	104987900	104988900	-1.7593002359193606
chr3	104988000	104989000	-1.876903497941394
chr3	104988100	104989100	-2.115159590775243
chr3	104988200	104989200	-2.9706017748182614
chr3	104988300	104989300	-3.39000783242231
chr3	104988400	104989400	-3.558662373504076
chr3	104988500	104989500	-3.474173718601158
chr3	104988600	104989600	-4.573966679998176
chr3	104988700	104989700	-4.270393221544647
chr3	104988800	104989800	-5.526895713254348
chr3	104988900	104989900	-4.47935265814396
chr3	104989000	104990000	-4.695337116511274
chr3	104989100	104990100	-4.7896568396148265
chr3	104989200	104990200	-5.029416224212804
chr3	104989300	104990300	-4.218427394141539
chr3	104989400	104990400	-4.214910060283917
chr3	104989500	104990500	-3.8544122907798064
chr3	104989600	104990600	-3.120408269290936
chr3	104989700	104990700	-3.6704238964688174
chr3	104989800	104990800	-3.7639086028608815
chr3	104989900	104990900	-4.903659441596681
chr3	104990000	104991000	-4.7591762923167895
chr3	104990100	104991100	-4.279842961480438
chr3	104990200	104991200	-3.7674057456181247
chr3	104990300	104991300	-3.8781250049810203
chr3	104990400	104991400	-4.002310726640698
chr3	104990500	104991500	-4.460234981196745
chr3	104990600	104991600	-4.718746937672453
chr3	104990700	104991700	-4.519193131828558
chr3	104990800	104991800	-3.5429428425396163
chr3	104990900	104991900	-2.7087848438394952
chr3	104991000	104992000	-2.5611472468666574
chr3	104991100	104992100	-2.86742228215428
chr3	104991200	104992200	-2.6230232692819326
chr3	104991300	104992300	-2.9521885423745884
chr3	104991400	104992400	-2.7217139969346738
chr3	104991500	104992500	-2.84218775435866
chr3	104991600	104992600	-2.768914571249063
chr3	104991700	104992700	-2.7147415183968544
chr3	104991800	104992800	-2.9969980361175903
chr3	104991900	104992900	-3.2581849822787214
chr3	104992000	104993000	-2.815443663824002
chr3	104992100	104993100	-2.5677002515464817
chr3	104992200	104993200	-3.357589416982425
chr3	104992300	104993300	-3.4199847454381342
chr3	104992400	104993400	-4.070048515019677
chr3	104992500	104993500	-4.062864177510513
chr3	104992600	104993600	-3.762738415505879
chr3	104992700	104993700	-3.4729447040132846
chr3	104992800	104993800	-3.2416495265400864
chr3	104992900	104993900	-2.7175017333894007
chr3	104993000	104994000	-2.7460514902935347
chr3	104993100	104994100	-3.2612505378417964
chr3	104993200	104994200	-3.2037163372117807
chr3	104993300	104994300	-2.5892735932982425
chr3	104993400	104994400	-1.4990240360508655
chr3	104993500	104994500	-1.3226797085561042
chr3	104993600	104994600	-2.0512404880799417
chr3	104993700	104994700	-2.675704896079562
chr3	104993800	104994800	-2.5656181941697205
chr3	104993900	104994900	-2.725248735202672
chr3	104994000	104995000	-3.3717090396761087
chr3	104994100	104995100	-3.072076196658277
chr3	104994200	104995200	-2.48307182000913
chr3	104994300	104995300	-2.8817681411431835
chr3	104994400	104995400	-2.490337815033504
chr3	104994500	104995500	-2.6567136236239564
chr3	104994600	104995600	-2.5119219039953946
chr3	104994700	104995700	-2.140117966253311
chr3	104994800	104995800	-2.2524980374180563
chr3	104994900	104995900	-1.9365476985506227
chr3	104995000	104996000	-1.7925334586222044
chr3	104995100	104996100	-2.2172340717066947
chr3	104995200	104996200	-2.2543030380557583
chr3	104995300	104996300	-2.361233733113877
chr3	104995400	104996400	-3.395039791329984
chr3	104995500	104996500	-2.9044171103578638
chr3	104995600	104996600	-2.4048171010049155
chr3	104995700	104996700	-2.783685723949935
chr3	104995800	104996800	-2.804338287098335
chr3	104995900	104996900	-3.6868955120893383
chr3	104996000	104997000	-3.5122886472263697
chr3	104996100	104997100	-2.987724413908201
chr3	104996200	104997200	-2.2634356624468066
chr3	104996300	104997300	-2.3844761161851555
chr3	104996400	104997400	-2.559935574121201
chr3	104996500	104997500	-2.4429681575523845
chr3	104997600	104998600	-3.153662256895266
chr3	104997700	104998700	-3.5332920336446834
chr3	104997800	104998800	-2.817504549685777
chr3	104997900	104998900	-3.122584403904792
chr3	104998000	104999000	-3.051789781755867
chr3	104998100	104999100	-3.3510204167711004
chr3	104998200	104999200	-3.4293201423684945
chr3	104998300	104999300	-4.041121165916121
chr3	104998400	104999400	-3.758236478768143
chr3	104998500	104999500	-3.61323294234716
chr3	104998600	104999600	-4.115487436470206
chr3	104998700	104999700	-4.386074814407811
chr3	104998800	104999800	-4.387951936317261
chr3	104998900	104999900	-4.423232212103363
chr3	104999000	105000000	-3.6330237743054976
chr3	104999100	105000100	-2.8389595443830604
chr3	104999200	105000200	-3.2338900857951858
chr3	104999300	105000300	-3.1534588124102894
chr3	104999400	105000400	-3.9537906668387928
chr3	104999500	105000500	-4.337608407764557
chr3	104999600	105000600	-4.732340602780695
chr3	104999700	105000700	-4.5497925067656055
chr3	104999800	105000800	-4.686762292156528
chr3	104999900	105000900	-4.847255008019767
chr3	105000000	105001000	-5.015078628021939
chr3	105000100	105001100	-4.8856662064368015
chr3	105000200	105001200	-4.755144670703583
chr3	105000300	105001300	-4.834889331552692
chr3	105000400	105001400	-4.4572298620337065
chr3	105000500	105001500	-4.149924208253092
chr3	105000600	105001600	-3.8268482126863255
chr3	105000700	105001700	-3.2957374098154286
chr3	105000800	105001800	-3.3216592994810847
chr3	105000900	105001900	-3.3832228981851658
chr3	105001000	105002000	-3.911762086575513
chr3	105001100	105002100	-4.471953101316978
chr3	105001200	105002200	-4.120303000326613
chr3	105001300	105002300	-3.1255209712738967
chr3	105002400	105003400	-5.6981397045008215
chr3	105002500	105003500	-5.477739258177724
chr3	105002600	105003600	-5.9354065150664805
chr3	105002700	105003700	-6.258291199071702
chr3	105002800	105003800	-5.697643146781161
chr3	105002900	105003900	-7.2403887095649795
chr3	105003000	105004000	-6.913113931615969
chr3	105003100	105004100	-6.309930675902507
chr3	105003200	105004200	-6.207082967488325
chr3	105003300	105004300	-6.032798447762243
chr3	105003400	105004400	-5.847363040011077
chr3	105003500	105004500	-6.2764655596152
chr3	105003600	105004600	-5.239921316221729
chr3	105003700	105004700	-4.505829531053356
chr3	105003800	105004800	-4.013131751284459
chr3	105003900	105004900	-2.0011490430991787
chr3	105004000	105005000	-2.037277126360623
chr3	105004100	105005100	-2.9518171628524565
chr3	105004200	105005200	-2.6068949762691185
chr3	105004300	105005300	-2.075936836068478
chr3	105004400	105005400	-2.0774354286784296
chr3	105004500	105005500	-1.4613743627215656
chr3	105004600	105005600	-2.169388903498641
chr3	105004700	105005700	-1.850872105513907
chr3	105004800	105005800	-2.6316183249843577
chr3	105004900	105005900	-3.2322566915691318
chr3	105005000	105006000	-2.9396033051580854
chr3	105005100	105006100	-1.8861970869611209
chr3	105005200	105006200	-2.373792386029004
chr3	105005300	105006300	-3.1694742111358547
chr3	105005400	105006400	-2.9756804198354363
chr3	105005500	105006500	-3.038295894657688
chr3	105005600	105006600	-2.968326646819341
chr3	105005700	105006700	-3.4804856009625462
chr3	105005800	105006800	-3.1112674577325947
chr3	105005900	105006900	-3.5031082284290482
chr3	105006000	105007000	-4.430266855796608
chr3	105006100	105007100	-4.589924172272347
chr3	105006200	105007200	-4.005722724535327
chr3	105006300	105007300	-3.4970092665064496
chr3	105006400	105007400	-4.275426893422292
chr3	105006500	105007500	-4.357935786466761
chr3	105006600	105007600	-4.611567697751053
chr3	105006700	105007700	-4.093367702125943
chr3	105006800	105007800	-4.20682848898844
chr3	105006900	105007900	-3.796638497053764
chr3	105007000	105008000	-2.4213046101484976
chr3	105007100	105008100	-2.586457648640375
chr3	105007200	105008200	-3.3898986388843766
chr3	105007300	105008300	-4.283983454001982
chr3	105007400	105008400	-3.766505734564909
chr3	105007500	105008500	-3.1783452740207165
chr3	105007600	105008600	-2.9016659578217903
chr3	105007700	105008700	-3.150483659174703
chr3	105007800	105008800	-2.737632711551264
chr3	105007900	105008900	-3.2124520158682115
chr3	105008000	105009000	-4.4397338310807335
chr3	105008100	105009100	-4.6554954998500495
chr3	105008200	105009200	-3.7856800598243616
chr3	105008300	105009300	-2.6924831591259224
chr3	105008400	105009400	-2.57427746939832
chr3	105008500	105009500	-3.3626038163953265
chr3	105008600	105009600	-3.8662570271639436
chr3	105008700	105009700	-4.213791319703844
chr3	105008800	105009800	-4.3682530346604285
chr3	105008900	105009900	-4.401693342791634
chr3	105009000	105010000	-3.7617968065509744
chr3	105009100	105010100	-4.016391993450826
chr3	105009200	105010200	-4.065710575028085
chr3	105009300	105010300	-4.036854068670293
chr3	105009400	105010400	-3.4775095600489494
chr3	105009500	105010500	-2.9092738682624177
chr3	105009600	105010600	-2.6748254480414624
chr3	105009700	105010700	-1.5935338475885228
chr3	105009800	105010800	-1.8226263313957864
chr3	105009900	105010900	-1.3438785257040475
chr3	105010000	105011000	-1.1412361697366946
chr3	105010100	105011100	-0.1557168804744668
chr3	105010200	105011200	-0.9988243833186844
chr3	105010300	105011300	-1.6454366742026794
chr3	105010400	105011400	-2.1641306569014462
chr3	105010500	105011500	-2.4542597889153064
chr3	105010600	105011600	-1.6379041227393452
chr3	105010700	105011700	-2.1633155028977757
chr3	105010800	105011800	-1.8877007432855653
chr3	105010900	105011900	-1.9867395231184648
chr3	105011000	105012000	-2.0623128351365394
chr3	105011100	105012100	-2.4696361274032435
chr3	105011200	105012200	-1.6573714002926294
chr3	105011300	105012300	-1.4327274727581345
chr3	105011400	105012400	-0.6985791812521095
chr3	105011500	105012500	-0.09287993337907648
chr3	105011600	105012600	-0.7521271704334408
chr3	105011700	105012700	-0.735480731546621
chr3	105011800	105012800	-0.6633191748751166
chr3	105011900	105012900	-0.9600832615979694
chr3	105012000	105013000	-0.6203441297853997
chr3	105012100	105013100	-0.7287039485773067
chr3	105012200	105013200	-1.0019394498751208
chr3	105012300	105013300	-1.1311225107051777
chr3	105012400	105013400	-1.6756318639570278
chr3	105012500	105013500	-2.1163135647832165
chr3	105012600	105013600	-1.584212873498304
chr3	105012700	105013700	-2.1679329938116685
chr3	105012800	105013800	-2.0777655223478813
chr3	105012900	105013900	-1.9285400446592813
chr3	105013000	105014000	-2.5624211356142585
chr3	105013100	105014100	-2.5827422426388558
chr3	105013200	105014200	-2.4392238106322597
chr3	105013300	105014300	-2.0264239626506564
chr3	105013400	105014400	-1.8907675346519959
chr3	105013500	105014500	-1.6786343136018178
chr3	105013600	105014600	-1.7102515768975688
chr3	105013700	105014700	-1.934896583767857
chr3	105013800	105014800	-2.1420004912439983
chr3	105013900	105014900	-1.6444919319083844
chr3	105014000	105015000	-1.1471740675329158
chr3	105014100	105015100	-1.1159139550427015
chr3	105014200	105015200	-1.4147227073993782
chr3	105014300	105015300	-1.890019125398385
chr3	105014400	105015400	-2.3549287291266543
chr3	105014500	105015500	-3.2693899708578367
chr3	105014600	105015600	-3.61911161377952
chr3	105014700	105015700	-2.610406904492669
chr3	105014800	105015800	-3.5137097656898217
chr3	105014900	105015900	-3.472367204261809
chr3	105015000	105016000	-3.161280928741253
chr3	105015100	105016100	-3.576312886130705
chr3	105015200	105016200	-2.87069295891258
chr3	105015300	105016300	-2.5917037264094707
chr3	105015400	105016400	-2.256843440089066
chr3	105015500	105016500	-2.02792711324428
chr3	105015600	105016600	-1.9225874912974648
chr3	105015700	105016700	-2.5160512572775624
chr3	105015800	105016800	-1.7581563648367873
chr3	105015900	105016900	-2.4302099091339326
chr3	105016000	105017000	-3.933104600383357
chr3	105016100	105017100	-3.934008121794331
chr3	105016200	105017200	-5.082647155756182
chr3	105016300	105017300	-5.146869711544482
chr3	105016400	105017400	-5.046453178836664
chr3	105016500	105017500	-4.151858079662777
chr3	105016600	105017600	-4.224600710416948
chr3	105016700	105017700	-3.85655162890928
chr3	105016800	105017800	-3.6827652881917055
chr3	105016900	105017900	-3.306323894384411
chr3	105017000	105018000	-2.1571418114928544
chr3	105017100	105018100	-1.9630187398692849
chr3	105017200	105018200	-0.9434711877297648
chr3	105017300	105018300	-0.6622868037931056
chr3	105017400	105018400	-0.3457697587779414
chr3	105017500	105018500	-0.2650490025757091
chr3	105017600	105018600	0.1908145804088245
chr3	105017700	105018700	0.338709786243029
chr3	105017800	105018800	0.36195858479334897
chr3	105017900	105018900	-0.16393182035793022
chr3	105018000	105019000	-0.28998969667541774
chr3	105018100	105019100	-0.8964409704811781
chr3	105018200	105019200	-1.4199138466977947
chr3	105018300	105019300	-2.041650445365609
chr3	105018400	105019400	-2.567566675015092
chr3	105018500	105019500	-3.7188720373258612
chr3	105018600	105019600	-4.118541918395045
chr3	105018700	105019700	-4.940399116002361
chr3	105018800	105019800	-5.3763625137371625
chr3	105018900	105019900	-5.1944492490453404
chr3	105019000	105020000	-4.761192624459163
chr3	105019100	105020100	-4.648123594085446
chr3	105019200	105020200	-4.429071711794613
chr3	105019300	105020300	-4.0279087824933635
chr3	105019400	105020400	-4.268083779956143
chr3	105019500	105020500	-3.760239884960279
chr3	105019600	105020600	-4.396223689272187
chr3	105019700	105020700	-4.0527725022842365
chr3	105019800	105020800	-4.220450692896857
chr3	105019900	105020900	-3.7420623405638653
chr3	105020900	105021900	-3.365363909716813
chr3	105021000	105022000	-3.6576419961036115
chr3	105021100	105022100	-4.479559494540607
chr3	105021200	105022200	-4.0823932073175015
chr3	105021300	105022300	-3.296547711331097
chr3	105021400	105022400	-3.7370172863757225
chr3	105021500	105022500	-3.0988060252522462
chr3	105021600	105022600	-3.247437049025855
chr3	105021700	105022700	-2.850673484678889
chr3	105021800	105022800	-2.356984469791134
chr3	105021900	105022900	-2.1591505582687684
chr3	105022000	105023000	-2.0570141475645105
chr3	105022100	105023100	-2.3815322682297597
chr3	105022200	105023200	-2.831128647849471
chr3	105022300	105023300	-2.7448102135682566
chr3	105022400	105023400	-2.58404528361784
chr3	105022500	105023500	-2.554884936892964
chr3	105022600	105023600	-2.1943029328364227
chr3	105022700	105023700	-2.4850026746043383
chr3	105022800	105023800	-3.118482848089462
chr3	105022900	105023900	-3.435517245025447
chr3	105023000	105024000	-3.7969988683145304
chr3	105023100	105024100	-3.193099265829572
chr3	105023200	105024200	-3.1862966744275782
chr3	105023300	105024300	-3.095483277992647
chr3	105023400	105024400	-2.843803261797505
chr3	105023500	105024500	-3.047165533070047
chr3	105023600	105024600	-3.4570972016732235
chr3	105023700	105024700	-3.090463139598313
chr3	105023800	105024800	-2.7569524708855098
chr3	105023900	105024900	-2.0488009067541744
chr3	105024000	105025000	-2.1276414300996858
chr3	105024100	105025100	-2.0013320987776337
chr3	105024200	105025200	-2.127430567834914
chr3	105024300	105025300	-2.1696080775547806
chr3	105024400	105025400	-2.1296182529343444
chr3	105024500	105025500	-2.119266046088196
chr3	105024600	105025600	-1.6734621524465172
chr3	105024700	105025700	-1.4817494576655523
chr3	105024800	105025800	-2.1401117335180464
chr3	105024900	105025900	-2.750695525284366
chr3	105025000	105026000	-1.871089587964914
chr3	105025100	105026100	-2.2728799835287825
chr3	105025200	105026200	-2.3399116695396804
chr3	105025300	105026300	-2.349553743207717
chr3	105025400	105026400	-2.4670252443915035
chr3	105025500	105026500	-1.699897435087685
chr3	105025600	105026600	-0.6893774312404108
chr3	105025700	105026700	-0.8085937293782912
chr3	105025800	105026800	-1.1553026345807855
chr3	105025900	105026900	-1.0833372606376792
chr3	105026000	105027000	-1.6911483979049649
chr3	105026100	105027100	-1.5592600445176437
chr3	105026200	105027200	-2.010887658511919
chr3	105026300	105027300	-2.298413023224087
chr3	105026400	105027400	-2.30677616311352
chr3	105026500	105027500	-2.713560458310356
chr3	105026600	105027600	-3.703128855043723
chr3	105026700	105027700	-4.0272071347805625
chr3	105026800	105027800	-3.0540285022182863
chr3	105026900	105027900	-2.6545382429214164
chr3	105027000	105028000	-2.3941049476029512
chr3	105027100	105028100	-1.9842965776359496
chr3	105027200	105028200	-1.188894762059781
chr3	105027300	105028300	-0.8726357988717182
chr3	105027400	105028400	-0.8493199440528097
chr3	105027500	105028500	-0.8521590635962987
chr3	105027600	105028600	-0.7608708571542601
chr3	105027700	105028700	-0.4860940321940898
chr3	105027800	105028800	-0.1108629357799978
chr3	105027900	105028900	-0.3998331657757802
chr3	105028000	105029000	-0.3623771602127685
chr3	105028600	105029600	-0.8343326118965421
chr3	105028700	105029700	-0.9757481526925126
chr3	105028800	105029800	-0.7099543043718286
chr3	105028900	105029900	-1.4029377179404043
chr3	105029000	105030000	-1.0938328428103226
chr3	105029100	105030100	-1.1239475943665282
chr3	105029200	105030200	-1.3036207355357412
chr3	105029300	105030300	-1.6465235907911673
chr3	105029400	105030400	-1.7321891738325803
chr3	105029500	105030500	-2.171800434435309
chr3	105029600	105030600	-1.6120554237991518
chr3	105029700	105030700	-1.6858458760265318
chr3	105029800	105030800	-1.9682335376229667
chr3	105029900	105030900	-1.332402564487546
chr3	105030000	105031000	-1.611002083210167
chr3	105030100	105031100	-2.3665131504328665
chr3	105030200	105031200	-2.3984968112886134
chr3	105030300	105031300	-2.0752679319600986
chr3	105030400	105031400	-2.40578239069777
chr3	105030500	105031500	-2.1296959840554988
chr3	105030600	105031600	-2.4236082710573084
chr3	105030700	105031700	-2.6949396032428363
chr3	105030800	105031800	-2.6928798142425765
chr3	105031900	105032900	-1.7704465739987012
chr3	105032000	105033000	-1.4415335769628437
chr3	105032100	105033100	-1.1924152790458125
chr3	105032200	105033200	-1.2841531504152086
chr3	105032300	105033300	-1.9555382564010269
chr3	105032400	105033400	-2.1930367109067928
chr3	105032500	105033500	-2.4706950378105734
chr3	105032600	105033600	-2.473054998581638
chr3	105032700	105033700	-2.664888017461275
chr3	105032800	105033800	-3.380110391777085
chr3	105032900	105033900	-3.2198132915906
chr3	105033000	105034000	-2.7647872206635453
chr3	105033100	105034100	-2.322655331442295
chr3	105033200	105034200	-2.217671329772774
chr3	105033300	105034300	-2.0236545255149108
chr3	105033400	105034400	-1.8109102943281128
chr3	105033500	105034500	-0.7771190588323997
chr3	105033600	105034600	-0.7214251406743769
chr3	105033700	105034700	-1.0265893917635094
chr3	105033800	105034800	-0.2575295211779895
chr3	105033900	105034900	-0.6190642687300367
chr3	105034000	105035000	-1.149324007955492
chr3	105034100	105035100	-1.4986147875449043
chr3	105034200	105035200	-1.27991727568919
chr3	105034300	105035300	-1.129186717643461
chr3	105034400	105035400	-1.237015138128455
chr3	105034500	105035500	-1.2920795853643594
chr3	105034600	105035600	-1.434227053330758
chr3	105034700	105035700	-1.209394931080649
chr3	105034800	105035800	-1.4166050401227381
chr3	105034900	105035900	-1.3575185878715876
chr3	105035000	105036000	-0.433616605497099
chr3	105035100	105036100	-0.5554655317539711
chr3	105035200	105036200	0.07867061602316876
chr3	105035300	105036300	-0.6286740026660712
chr3	105035400	105036400	-0.3129109296545948
chr3	105035500	105036500	-0.30950286565878216
chr3	105035600	105036600	-0.2214581864055845
chr3	105035700	105036700	-0.7553921016108829
chr3	105035800	105036800	-0.7405520138759079
chr3	105035900	105036900	-0.6227831675502247
chr3	105036000	105037000	-1.2131329658444139
chr3	105036100	105037100	-1.574218630259836
chr3	105036200	105037200	-2.622617217677436
chr3	105036300	105037300	-2.141371519295863
chr3	105036400	105037400	-2.5226664327375485
chr3	105036500	105037500	-2.8978777856541584
chr3	105036600	105037600	-2.8243953792373437
chr3	105036700	105037700	-1.9534249769909613
chr3	105036800	105037800	-1.5692626699621592
chr3	105036900	105037900	-1.8242497666423951
chr3	105037000	105038000	-1.8080866293268105
chr3	105037100	105038100	-0.7704277179847348
chr3	105037200	105038200	-0.1946310187217572
chr3	105037300	105038300	0.08118844110738778
chr3	105037400	105038400	-0.4200035440186521
chr3	105037500	105038500	-0.4574269762280586
chr3	105037600	105038600	-0.3879063804365615
chr3	105037700	105038700	-0.6655563550263335
chr3	105037800	105038800	-1.0503314162415764
chr3	105037900	105038900	-0.8653593032325685
chr3	105038000	105039000	-0.6008933961791786
chr3	105038100	105039100	-1.1074328355052885
chr3	105038200	105039200	-1.2478954216597826
chr3	105038900	105039900	-1.4359433695390782
chr3	105039000	105040000	-1.6674006169297966
chr3	105039100	105040100	-1.7673134484774164
chr3	105039200	105040200	-1.1958616403041895
chr3	105039300	105040300	-1.5598206659936515
chr3	105039400	105040400	-1.4952586146110216
chr3	105039500	105040500	-1.4195733127244647
chr3	105039600	105040600	-1.31628850797536
chr3	105039700	105040700	-1.4539054758268228
chr3	105039800	105040800	-1.0718071231532758
chr3	105039900	105040900	-1.6610223269742794
chr3	105040000	105041000	-2.0322178344865756
chr3	105040100	105041100	-1.7836307061875345
chr3	105040200	105041200	-2.7773063508464046
chr3	105040300	105041300	-2.4435441727032554
chr3	105040400	105041400	-2.159255588055508
chr3	105040500	105041500	-1.744457985618305
chr3	105040600	105041600	-1.4231637741562255
chr3	105040700	105041700	-0.3421041438214585
chr3	105040800	105041800	-0.6338854691995434
chr3	105040900	105041900	0.390494100546463
chr3	105041000	105042000	0.5409728023396215
chr3	105041100	105042100	0.12481569065778453
chr3	105041200	105042200	0.2797096711382326
chr3	105041300	105042300	-0.19561424956734466
chr3	105041400	105042400	-0.8381860461441312
chr3	105042500	105043500	-2.9114512512636805
chr3	105042600	105043600	-3.0871031708468064
chr3	105042700	105043700	-3.0496163894985173
chr3	105042800	105043800	-3.9151254740557313
chr3	105042900	105043900	-3.581859588760761
chr3	105043000	105044000	-3.424757578349096
chr3	105043100	105044100	-2.9723935542552438
chr3	105043200	105044200	-2.7679108431836594
chr3	105043300	105044300	-2.8334257152457023
chr3	105043400	105044400	-2.8614834504643096
chr3	105043500	105044500	-2.935044975418702
chr3	105043600	105044600	-2.5521352969356617
chr3	105043700	105044700	-2.6037575413735947
chr3	105043800	105044800	-1.267337921671988
chr3	105043900	105044900	-1.0523045657610466
chr3	105044000	105045000	-1.1825615551313653
chr3	105044100	105045100	-0.7498370697063761
chr3	105044200	105045200	-0.887063279271952
chr3	105046500	105047500	-3.770461370611142
chr3	105046600	105047600	-4.918559080472675
chr3	105046700	105047700	-4.8289421891143895
chr3	105046800	105047800	-4.527047369082034
chr3	105046900	105047900	-4.281618043053904
chr3	105047000	105048000	-3.994027248174995
chr3	105047100	105048100	-4.547864547734619
chr3	105047200	105048200	-4.779875282455926
chr3	105047300	105048300	-4.563927942460071
chr3	105047400	105048400	-3.9825927607197835
chr3	105047500	105048500	-3.8685116946465135
chr3	105047600	105048600	-2.695832970074935
chr3	105047700	105048700	-2.47876514783704
chr3	105047800	105048800	-3.3475170917199915
chr3	105047900	105048900	-3.3103268042749296
chr3	105048000	105049000	-2.920250294503063
chr3	105048100	105049100	-2.1830702128294623
chr3	105048200	105049200	-1.7303396314918331
chr3	105048300	105049300	-1.2787891115273498
chr3	105048400	105049400	-1.876737078419308
chr3	105048500	105049500	-0.8723892027212509
chr3	105048600	105049600	-0.7830873923230849
chr3	105048700	105049700	-0.8423868774369379
chr3	105048800	105049800	-0.474636539771882
chr3	105048900	105049900	-0.7135064605228729
chr3	105049000	105050000	-0.7164809158624743
chr3	105049100	105050100	-0.7413650098354928
chr3	105049200	105050200	-1.492624113568751
chr3	105049300	105050300	-1.9288047296343105
chr3	105049400	105050400	-1.4571781857961563
chr3	105049500	105050500	-1.6680219104379792
chr3	105049600	105050600	-1.8823705375834223
chr3	105049700	105050700	-2.1167110951956207
chr3	105049800	105050800	-2.4356534691595217
chr3	105049900	105050900	-2.644404273507174
chr3	105050000	105051000	-2.460234746156807
chr3	105050100	105051100	-2.1214174774701897
chr3	105050200	105051200	-2.65026042957364
chr3	105050300	105051300	-2.925465688309985
chr3	105050400	105051400	-3.33456384452489
chr3	105050500	105051500	-3.9269294563899946
chr3	105050600	105051600	-3.9996176507322985
chr3	105050700	105051700	-3.674258993447939
chr3	105050800	105051800	-3.3040590168637127
chr3	105050900	105051900	-2.8862228910560783
chr3	105051000	105052000	-2.9592780311989055
chr3	105052200	105053200	-1.7881868643840462
chr3	105052300	105053300	-1.9337327450796988
chr3	105052400	105053400	-1.5234575073556311
chr3	105053800	105054800	-2.6003162190171625
chr3	105053900	105054900	-2.2386603694781204
chr3	105054000	105055000	-2.198400242480802
chr3	105054100	105055100	-2.896925041872972
chr3	105054200	105055200	-2.8861199518851173
chr3	105054300	105055300	-2.832319310552692
chr3	105054400	105055400	-2.750897853076028
chr3	105054500	105055500	-2.7236825219397924
chr3	105054600	105055600	-2.1394978697701283
chr3	105054700	105055700	-1.3458621031321958
chr3	105054800	105055800	-2.0551527267711704
chr3	105054900	105055900	-2.587864640544444
chr3	105055000	105056000	-2.967377197006405
chr3	105055100	105056100	-2.111504053092895
chr3	105055500	105056500	-2.5121492167492567
chr3	105055600	105056600	-1.6456944834042648
chr3	105055700	105056700	-2.0185916234873997
chr3	105055800	105056800	-1.3688822916099146
chr3	105055900	105056900	-0.967980159773398
chr3	105056000	105057000	-0.9289373492878127
chr3	105056100	105057100	-1.284832406555457
chr3	105056200	105057200	-1.7781925133151644
chr3	105056300	105057300	-1.3859745191349802
chr3	105056400	105057400	-1.9797309633373128
chr3	105056500	105057500	-1.7512757107006112
chr3	105056600	105057600	-2.724966754129421
chr3	105056700	105057700	-2.6405190144598847
chr3	105056800	105057800	-2.631584957552851
chr3	105056900	105057900	-2.690428886110332
chr3	105058100	105059100	0.06300049441068913
chr3	105058200	105059200	-0.8753112930407082
chr3	105058300	105059300	-1.3457854257036936
chr3	105058400	105059400	-1.8181661226080044
chr3	105058500	105059500	-2.098661711719397
chr3	105058600	105059600	-2.3559730021136347
chr3	105060500	105061500	-2.2632912444907536
chr3	105060600	105061600	-1.528380696114911
chr3	105060700	105061700	-1.3134600431558314
chr3	105060800	105061800	-1.0915253851308049
chr3	105060900	105061900	-1.7174216795649166
chr3	105061000	105062000	-1.706953453646304
chr3	105061100	105062100	-2.4100883873995347
chr3	105061200	105062200	-2.489791359916496
chr3	105061300	105062300	-1.493969196217132
chr3	105061400	105062400	-1.1868191084598134
chr3	105061500	105062500	-1.3050684353246127
chr3	105061600	105062600	-1.472839803304629
chr3	105061700	105062700	-1.8788231502109483
chr3	105061800	105062800	-2.8184926376332773
chr3	105061900	105062900	-2.205238036195676
chr3	105062000	105063000	-2.142096368148057
chr3	105062100	105063100	-1.4703349483739945
chr3	105062200	105063200	-0.7866863691712276
chr3	105062300	105063300	-1.0722570801018558
chr3	105062400	105063400	-1.1317142998682137
chr3	105062500	105063500	-0.526947858554058
chr3	105062600	105063600	-0.9508398398929984
chr3	105062700	105063700	-0.6496706300375963
chr3	105062800	105063800	-0.8502336557966731
chr3	105062900	105063900	-1.3770317053008272
chr3	105063000	105064000	-1.7432284566726437
chr3	105063100	105064100	-1.9505767724503813
chr3	105063200	105064200	-2.460714970138601
chr3	105063300	105064300	-2.7453053099880504
chr3	105063400	105064400	-2.7971454335089385
chr3	105063500	105064500	-3.1283474817511605
chr3	105063600	105064600	-3.0488219718917837
chr3	105063700	105064700	-3.2411216920558
chr3	105063800	105064800	-2.074187784556284
chr3	105063900	105064900	-1.6934559326254754
chr3	105064000	105065000	-1.893198123229859
chr3	105064100	105065100	-2.3491395850312906
chr3	105064200	105065200	-1.862720357419508
chr3	105064300	105065300	-1.6561823519902512
chr3	105064400	105065400	-1.7247082246003278
chr3	105064500	105065500	-2.2164602767898
chr3	105064600	105065600	-2.248329515400587
chr3	105064700	105065700	-2.200825948757191
chr3	105064800	105065800	-2.130800762325534
chr3	105064900	105065900	-2.224138933910777
chr3	105065000	105066000	-1.5559123230272405
chr3	105065100	105066100	-1.4249839734775769
chr3	105065200	105066200	-1.6350751113253588
chr3	105065300	105066300	-2.0816665144208337
chr3	105065400	105066400	-2.2124593666629297
chr3	105065500	105066500	-1.5084538810999517
chr3	105065600	105066600	-2.1035183662917936
chr3	105065700	105066700	-1.902298727181859
chr3	105065800	105066800	-2.3486857176550826
chr3	105065900	105066900	-2.2170011073758293
chr3	105066000	105067000	-2.9425456048159124
chr3	105066100	105067100	-2.444102999386409
chr3	105066200	105067200	-2.565548137596435
chr3	105066300	105067300	-2.4644059808571632
chr3	105066400	105067400	-1.9496157814736763
chr3	105066500	105067500	-2.306276470285453
chr3	105066600	105067600	-1.3091167057675814
chr3	105066700	105067700	-1.4358903975504962
chr3	105066800	105067800	-1.0788066599943744
chr3	105066900	105067900	-1.0329231577898024
chr3	105067000	105068000	-0.2809724060738891
chr3	105067100	105068100	-0.8482437595177575
chr3	105067200	105068200	-0.875811579697538
chr3	105067800	105068800	-1.3131512531972689
chr3	105067900	105068900	-1.1377118672427875
chr3	105068000	105069000	-1.0131623382705934
chr3	105068100	105069100	-1.4753362145604925
chr3	105068200	105069200	-1.7184080638858383
chr3	105068300	105069300	-2.030152103650876
chr3	105068400	105069400	-3.0713002923330195
chr3	105068500	105069500	-3.4279862230001243
chr3	105068600	105069600	-3.4238111202803685
chr3	105068700	105069700	-3.054801520835458
chr3	105068800	105069800	-3.1313499222709797
chr3	105068900	105069900	-3.400563133667189
chr3	105069000	105070000	-3.5902418043196787
chr3	105069100	105070100	-3.084931312348448
chr3	105069200	105070200	-2.9337357444522514
chr3	105069300	105070300	-2.723364409331458
chr3	105071000	105072000	-0.8551547991566328
chr3	105071100	105072100	-2.4394744942709177
chr3	105071200	105072200	-2.3731148236819117
chr3	105071300	105072300	-1.7441729791614344
chr3	105071400	105072400	-1.7799567203449942
chr3	105071500	105072500	-1.9444680234537224
chr3	105071600	105072600	-1.9219870585463472
chr3	105071700	105072700	-2.0211672885205503
chr3	105071800	105072800	-2.7338596841816782
chr3	105071900	105072900	-2.8314442521065875
chr3	105072300	105073300	-0.5903921231494725
chr3	105072400	105073400	-1.341050678199923
chr3	105072500	105073500	-1.5143521568556166
chr3	105072600	105073600	-1.730408267135646
chr3	105072700	105073700	-1.741761863449305
chr3	105072800	105073800	-1.8599118815349829
chr3	105072900	105073900	-1.6537576364317172
chr3	105073000	105074000	-2.1813205932376305
chr3	105073100	105074100	-2.690967009570062
chr3	105073200	105074200	-2.6137947817643314
chr3	105073300	105074300	-2.7766662823018744
chr3	105073400	105074400	-2.311751591033284
chr3	105073500	105074500	-2.469933839875565
chr3	105073600	105074600	-2.4383846693263127
chr3	105073700	105074700	-2.477114761756984
chr3	105073800	105074800	-2.1324394217355938
chr3	105073900	105074900	-2.23832396419113
chr3	105074000	105075000	-1.6042382919506564
chr3	105074100	105075100	-1.8972659291924256
chr3	105074200	105075200	-2.0435470625834875
chr3	105074300	105075300	-2.5970786586926384
chr3	105074400	105075400	-2.598014283539684
chr3	105074500	105075500	-2.3054994874085732
chr3	105074600	105075600	-1.8789108603411908
chr3	105074700	105075700	-1.6471071449708796
chr3	105075800	105076800	-2.559406506570649
chr3	105075900	105076900	-2.8678764643727668
chr3	105076000	105077000	-3.059968843892417
chr3	105076100	105077100	-2.6707189231775605
chr3	105076200	105077200	-2.1327416963802337
chr3	105076300	105077300	-1.7315819167199435
chr3	105076400	105077400	-2.3517954577286413
chr3	105076500	105077500	-2.4678872936618625
chr3	105076600	105077600	-2.681654680802328
chr3	105076700	105077700	-3.7139186556481913
chr3	105076800	105077800	-3.193086877934966
chr3	105076900	105077900	-2.8212908302955544
chr3	105077000	105078000	-1.8930731766200537
chr3	105077100	105078100	-2.122470501164929
chr3	105077200	105078200	-2.115282187906453
chr3	105077300	105078300	-2.3428264931372063
chr3	105077400	105078400	-2.324469062030857
chr3	105077500	105078500	-2.0501436515474887
chr3	105077600	105078600	-2.204746151562976
chr3	105077700	105078700	-0.6007350158275463
chr3	105077800	105078800	-2.0591239880194894
chr3	105077900	105078900	-1.6791617025479082
chr3	105078000	105079000	-2.764012631792499
chr3	105078100	105079100	-2.7262245414193202
chr3	105078200	105079200	-3.1654852552861934
chr3	105078300	105079300	-3.3296015717276592
chr3	105078400	105079400	-3.0930688928407983
chr3	105078500	105079500	-2.9519231589835804
chr3	105078600	105079600	-3.023359095742556
chr3	105078700	105079700	-3.227814726093146
chr3	105078800	105079800	-2.8875352565356134
chr3	105078900	105079900	-3.5842908089285843
chr3	105079000	105080000	-2.689815980353951
chr3	105079100	105080100	-2.6129649509040567
chr3	105079200	105080200	-2.15212272564098
chr3	105079300	105080300	-2.0151461154089363
chr3	105079400	105080400	-2.6235292829962784
chr3	105079500	105080500	-2.4304587651300062
chr3	105079600	105080600	-2.029958405272883
chr3	105079700	105080700	-2.0361550362527527
chr3	105079800	105080800	-2.452356265718424
chr3	105079900	105080900	-2.8325583169893864
chr3	105080000	105081000	-3.4916435582770355
chr3	105080100	105081100	-3.1064181611869417
chr3	105080200	105081200	-2.5562284757479383
chr3	105080300	105081300	-2.52292527876719
chr3	105080400	105081400	-1.991890903829348
chr3	105080500	105081500	-2.549173458116824
chr3	105080600	105081600	-3.456194097999924
chr3	105080700	105081700	-2.7823243747425117
chr3	105080800	105081800	-1.3940955596076814
chr3	105080900	105081900	-0.7955696256754695
chr3	105081000	105082000	-0.9447235915921104
chr3	105081100	105082100	-1.4790474647023342
chr3	105081200	105082200	-1.9477232642292848
chr3	105081300	105082300	-1.9232597178275888
chr3	105081400	105082400	-2.214377667659889
chr3	105081500	105082500	-1.9391167746258453
chr3	105081600	105082600	-0.38348936895111096
chr3	105081700	105082700	-1.0756476981578722
chr3	105081800	105082800	-1.5559942588356888
chr3	105081900	105082900	-1.5647989523824892
chr3	105082000	105083000	-0.6201749001457362
chr3	105082100	105083100	-0.19803062072943228
chr3	105082200	105083200	-0.19113063606134487
chr3	105082300	105083300	0.06673110291236659
chr3	105082400	105083400	0.6582687244005907
chr3	105082500	105083500	0.9845258978604486
chr3	105082600	105083600	0.04734270528076001
chr3	105082700	105083700	4.194355083051543e-05
chr3	105082800	105083800	-0.09090012918394257
chr3	105082900	105083900	-0.4204238386029766
chr3	105083000	105084000	-1.6436836130900014
chr3	105083100	105084100	-2.6956751207426075
chr3	105083200	105084200	-2.9280400837350538
chr3	105083300	105084300	-3.3546573060829687
chr3	105083400	105084400	-4.0144785991907135
chr3	105083500	105084500	-4.357597058457036
chr3	105083600	105084600	-3.917849800861648
chr3	105084700	105085700	-1.1501105989366152
chr3	105084800	105085800	-0.9053003872105458
chr3	105084900	105085900	-0.9186614839338832
chr3	105085000	105086000	-0.5495559350834122
chr3	105085100	105086100	-0.6073472694226164
chr3	105085200	105086200	-0.497877098709781
chr3	105085300	105086300	-0.7544229700620283
chr3	105085400	105086400	-1.3265917914268424
chr3	105085500	105086500	-1.077508703363446
chr3	105085600	105086600	-1.0808982530717983
chr3	105085700	105086700	-1.0445319852810762
chr3	105085800	105086800	-1.3762719114890958
chr3	105085900	105086900	-1.6647022968204743
chr3	105086000	105087000	-1.616232583218737
chr3	105086100	105087100	-1.8129809576562856
chr3	105086200	105087200	-2.0477718576288693
chr3	105086300	105087300	-1.8183878108296108
chr3	105086400	105087400	-1.7479982386280049
chr3	105086500	105087500	-2.1935515914206154
chr3	105086600	105087600	-2.273662460179801
chr3	105086700	105087700	-1.4691348495204677
chr3	105086800	105087800	-1.43204695822835
chr3	105086900	105087900	-1.5441282810271468
chr3	105087000	105088000	-1.5642224852530722
chr3	105087100	105088100	-1.372324549421592
chr3	105087200	105088200	-1.1755931186991022
chr3	105087300	105088300	-2.297108585806509
chr3	105087400	105088400	-2.0422752784175486
chr3	105087500	105088500	-2.086368322939356
chr3	105087600	105088600	-1.7314218457818518
chr3	105087700	105088700	-2.7609020610943134
chr3	105087800	105088800	-3.3014921560481483
chr3	105087900	105088900	-3.2529566098914726
chr3	105088000	105089000	-2.9373051847663567
chr3	105088100	105089100	-3.249138747277044
chr3	105088200	105089200	-2.3738035946995666
chr3	105088300	105089300	-1.4959214955014228
chr3	105088400	105089400	-1.4094752915345172
chr3	105088500	105089500	-2.0798364264455103
chr3	105088600	105089600	-2.187162997711107
chr3	105088700	105089700	-1.7090145719814025
chr3	105088800	105089800	-1.1882327882183132
chr3	105088900	105089900	-1.231555745070444
chr3	105089000	105090000	-2.071123135326844
chr3	105089100	105090100	-2.1965900336097257
chr3	105089200	105090200	-2.419052471435081
chr3	105089300	105090300	-2.8739488825281536
chr3	105089400	105090400	-2.4621337159871204
chr3	105089500	105090500	-2.359894978844497
chr3	105089600	105090600	-2.5051993933961265
chr3	105089700	105090700	-2.237021299129172
chr3	105089800	105090800	-2.660459600967924
chr3	105089900	105090900	-2.671000308017104
chr3	105090000	105091000	-2.2744954987652792
chr3	105090100	105091100	-1.8470489373981585
chr3	105091200	105092200	-4.523652463034259
chr3	105091300	105092300	-5.319244410064751
chr3	105091400	105092400	-3.931098155766872
chr3	105091500	105092500	-4.310112796105753
chr3	105091800	105092800	-3.64512523264442
chr3	105091900	105092900	-3.9382362439548237
chr3	105092000	105093000	-3.4290867467608908
chr3	105092100	105093100	-3.3026862439147484
chr3	105092200	105093200	-2.5852507141724765
chr3	105092300	105093300	-1.5064439558400924
chr3	105092400	105093400	-2.3664832715157607
chr3	105092500	105093500	-2.1420513703767803
chr3	105092600	105093600	-1.3001046225734136
chr3	105092700	105093700	-1.0981835580430983
chr3	105092800	105093800	-1.2858972388049184
chr3	105092900	105093900	-0.8724294126027327
chr3	105093000	105094000	-1.597878463472414
chr3	105093100	105094100	-2.2561261213236747
chr3	105093200	105094200	-2.880598760726772
chr3	105093300	105094300	-3.0203787367309682
chr3	105093400	105094400	-2.6781926926469133
chr3	105093500	105094500	-2.709740236789942
chr3	105093600	105094600	-3.2681590307306547
chr3	105093700	105094700	-2.9838178002852973
chr3	105093800	105094800	-3.2260868800748157
chr3	105093900	105094900	-3.327774974741456
chr3	105094000	105095000	-2.754909697377509
chr3	105094100	105095100	-2.304146368438273
chr3	105094200	105095200	-2.140642762497304
chr3	105094300	105095300	-2.5310652856636735
chr3	105094400	105095400	-2.3990730322250027
chr3	105094500	105095500	-2.5587635617397253
chr3	105094600	105095600	-1.9570748185269384
chr3	105094700	105095700	-2.1296848231532883
chr3	105094800	105095800	-2.9266090782924246
chr3	105094900	105095900	-3.149718884703655
chr3	105095000	105096000	-2.9357749522621024
chr3	105095100	105096100	-2.3977578823027157
chr3	105095200	105096200	-2.397333870398435
chr3	105095300	105096300	-2.2823495355734438
chr3	105095400	105096400	-2.448658172508268
chr3	105095500	105096500	-2.023552247500076
chr3	105095600	105096600	-2.6253272155412914
chr3	105095700	105096700	-2.307421638282241
chr3	105095800	105096800	-1.424286940488765
chr3	105095900	105096900	-1.0693707657809453
chr3	105096000	105097000	-1.4010688422414903
chr3	105096100	105097100	-1.7015689554171436
chr3	105096200	105097200	-1.1957340531120242
chr3	105096300	105097300	-0.7271360332929111
chr3	105096400	105097400	-0.2381823145359327
chr3	105096500	105097500	-0.7813679257937458
chr3	105096600	105097600	-0.5841353559193735
chr3	105096700	105097700	-0.9133673323465138
chr3	105096800	105097800	-1.2558149460357502
chr3	105096900	105097900	-1.3558680132024907
chr3	105097000	105098000	-1.1685638247633476
chr3	105097100	105098100	-2.6894931229304286
chr3	105097200	105098200	-3.3482392197406536
chr3	105097300	105098300	-2.9468551987188967
chr3	105097400	105098400	-3.5747680571504086
chr3	105097500	105098500	-2.772460195753609
chr3	105097600	105098600	-2.666512488853335
chr3	105097700	105098700	-2.5941460436912624
chr3	105097800	105098800	-2.9539097144258584
chr3	105097900	105098900	-3.173994651032058
chr3	105098000	105099000	-3.4382003285538314
chr3	105098100	105099100	-2.513567862752208
chr3	105098200	105099200	-2.356711187363648
chr3	105098300	105099300	-2.9669226109721154
chr3	105098400	105099400	-2.0598352140801306
chr3	105098500	105099500	-2.632869259485021
chr3	105098600	105099600	-2.9416986998493964
chr3	105098700	105099700	-3.0468834260337103
chr3	105098800	105099800	-2.372429554788025
chr3	105098900	105099900	-2.6832917249572863
chr3	105099000	105100000	-2.8011397980798955
chr3	105099100	105100100	-2.1251858957122733
chr3	105099200	105100200	-2.238771137619094
chr3	105099300	105100300	-2.8198658980600624
chr3	105099400	105100400	-3.5571076413762768
chr3	105099500	105100500	-3.9526689477095167
chr3	105099600	105100600	-4.057439839450907
chr3	105099700	105100700	-4.465396727961823
chr3	105099800	105100800	-4.861946039489721
chr3	105099900	105100900	-4.81702104338036
chr3	105100000	105101000	-4.857054186865612
chr3	105100100	105101100	-4.895363114346242
chr3	105100200	105101200	-4.103081223236018
chr3	105100300	105101300	-3.29256236579796
chr3	105100400	105101400	-3.4315299076989114
chr3	105100500	105101500	-2.884617671992124
chr3	105100600	105101600	-2.5596680432909333
chr3	105100700	105101700	-2.1577463966901176
chr3	105100800	105101800	-2.689643324209103
chr3	105100900	105101900	-2.0035814267453538
chr3	105101000	105102000	-1.9783930029466332
chr3	105101100	105102100	-2.6866415861992823
chr3	105101200	105102200	-3.2316211477499897
chr3	105101300	105102300	-3.7064669566382964
chr3	105101400	105102400	-3.143813812058536
chr3	105101500	105102500	-2.847615682495404
chr3	105101600	105102600	-2.4719276604020752
chr3	105101700	105102700	-2.144266484165561
chr3	105101800	105102800	-1.3860683153377156
chr3	105101900	105102900	-1.8827870160729687
chr3	105102000	105103000	-1.5202344413389568
chr3	105102100	105103100	-1.0036181870675152
chr3	105102200	105103200	-0.7327385785519159
chr3	105102300	105103300	-0.31575940406021274
chr3	105102400	105103400	-0.17468016814164292
chr3	105102500	105103500	-0.8039554906267766
chr3	105102600	105103600	-1.0699717462353469
chr3	105102700	105103700	-1.4369394836625944
chr3	105102800	105103800	-1.8003534675239006
chr3	105102900	105103900	-1.8183701229225784
chr3	105103000	105104000	-1.9010707661918227
chr3	105103100	105104100	-1.6739324588680111
chr3	105103200	105104200	-2.379877605704415
chr3	105103300	105104300	-2.5082967979532973
chr3	105103400	105104400	-2.8067162728383224
chr3	105103500	105104500	-2.7155020444799405
chr3	105103600	105104600	-2.6705169523361545
chr3	105103700	105104700	-2.301257859535245
chr3	105103800	105104800	-2.001874460303483
chr3	105103900	105104900	-1.5354043552353749
chr3	105104000	105105000	-1.5500457890942196
chr3	105104100	105105100	-1.8687552894334931
chr3	105104200	105105200	-0.6196259693256406
chr3	105104300	105105300	-0.39548502640751537
chr3	105104400	105105400	-0.7225299296034281
chr3	105104500	105105500	-0.7327623973026751
chr3	105104600	105105600	-1.0266756358680884
chr3	105104700	105105700	-1.690552008238417
chr3	105104800	105105800	-1.3229263739573145
chr3	105104900	105105900	-1.1286558961563224
chr3	105105000	105106000	-1.1725752331514614
chr3	105105100	105106100	-1.509475328328561
chr3	105105200	105106200	-2.166336149682178
chr3	105105300	105106300	-2.4915226012696765
chr3	105105400	105106400	-3.048233294406564
chr3	105105500	105106500	-3.410225190947765
chr3	105105600	105106600	-3.811246942840143
chr3	105105700	105106700	-4.079080112662586
chr3	105105800	105106800	-4.211283913847842
chr3	105105900	105106900	-4.545967472528345
chr3	105106000	105107000	-4.150011420630465
chr3	105106100	105107100	-4.184622293379916
chr3	105106200	105107200	-4.186545468638544
chr3	105106300	105107300	-3.7199815309733553
chr3	105106400	105107400	-3.307186109281833
chr3	105106500	105107500	-2.8623545458468658
chr3	105106600	105107600	-2.003092568973518
chr3	105106700	105107700	-1.283072134195743
chr3	105106800	105107800	-1.7200493394251006
chr3	105106900	105107900	-1.7504464426107116
chr3	105107000	105108000	-2.838546373512191
chr3	105107100	105108100	-3.1745666443225318
chr3	105107200	105108200	-3.1727867285057907
chr3	105107300	105108300	-3.33351553112018
chr3	105107400	105108400	-3.2928782690056635
chr3	105107500	105108500	-3.2103802625166584
chr3	105107600	105108600	-4.157126125928561
chr3	105107700	105108700	-4.668285934890789
chr3	105107800	105108800	-4.703715812404414
chr3	105107900	105108900	-4.464453539663286
chr3	105108000	105109000	-3.632134720311128
chr3	105108100	105109100	-3.3311595927906983
chr3	105108200	105109200	-3.0981045042409034
chr3	105108300	105109300	-3.023937615573346
chr3	105108400	105109400	-2.8745017374869932
chr3	105108500	105109500	-3.3294373189133246
chr3	105108600	105109600	-2.954750086225053
chr3	105108700	105109700	-2.9982090967261152
chr3	105108800	105109800	-2.636617240703711
chr3	105108900	105109900	-2.870348255338981
chr3	105109000	105110000	-2.709906356564014
chr3	105109100	105110100	-2.6145761482596543
chr3	105109200	105110200	-2.8061037226958705
chr3	105109300	105110300	-3.2699419532211675
chr3	105109400	105110400	-3.791340709521287
chr3	105109500	105110500	-3.859786773147411
chr3	105109600	105110600	-4.2033606377979424
chr3	105109700	105110700	-3.4425645000508416
chr3	105109800	105110800	-3.940256846839225
chr3	105109900	105110900	-4.316257866791968
chr3	105110000	105111000	-4.128264624659478
chr3	105110100	105111100	-3.8712008069274466
chr3	105110200	105111200	-3.391177142174299
chr3	105110300	105111300	-3.253556783509572
chr3	105110400	105111400	-3.0840234929584325
chr3	105110500	105111500	-2.768076724968193
chr3	105110600	105111600	-1.9916124788818848
chr3	105110700	105111700	-2.083453631571308
chr3	105110800	105111800	-1.5894926534346203
chr3	105110900	105111900	-1.2384649137919883
chr3	105111000	105112000	-1.4668581361212507
chr3	105111100	105112100	-1.295280102373867
chr3	105111200	105112200	-1.3500683010169572
chr3	105111300	105112300	-1.0649401485089418
chr3	105111400	105112400	-0.8197173659398879
chr3	105111500	105112500	-1.3018305457217374
chr3	105111600	105112600	-1.911186901947144
chr3	105111700	105112700	-2.4499469910164917
chr3	105111800	105112800	-2.423940007953749
chr3	105111900	105112900	-1.9768621513595968
chr3	105112000	105113000	-1.7317468799259463
chr3	105112100	105113100	-2.0369682830635716
chr3	105112200	105113200	-2.22325885235458
chr3	105113900	105114900	-1.4694213541881065
chr3	105114000	105115000	-1.7195534409899877
chr3	105114100	105115100	-2.2696951368893936
chr3	105114200	105115200	-2.740661319435972
chr3	105114300	105115300	-3.3853256767077133
chr3	105114400	105115400	-3.6507181640458577
chr3	105114500	105115500	-3.5571813240478645
chr3	105114600	105115600	-3.787930717143497
chr3	105114700	105115700	-3.5545534467856235
chr3	105114800	105115800	-3.5817036481635625
chr3	105114900	105115900	-4.029908019357515
chr3	105115000	105116000	-3.8257678177754255
chr3	105115100	105116100	-2.730385527970422
chr3	105115200	105116200	-2.6587862650986622
chr3	105115300	105116300	-2.29148362367937
chr3	105115400	105116400	-2.143802906959778
chr3	105115500	105116500	-1.5065690195434829
chr3	105115600	105116600	-1.7178133496321288
chr3	105115700	105116700	-1.988245650293144
chr3	105115800	105116800	-2.4438791145050534
chr3	105115900	105116900	-1.8435192939625296
chr3	105116000	105117000	-1.8436452960175465
chr3	105116100	105117100	-3.149705471184012
chr3	105116200	105117200	-2.9624448524666835
chr3	105116300	105117300	-2.8626560134797563
chr3	105116400	105117400	-3.17936241749404
chr3	105116500	105117500	-4.280154122677492
chr3	105116600	105117600	-4.28832383717928
chr3	105116700	105117700	-4.363259532832601
chr3	105116800	105117800	-3.538408185141422
chr3	105116900	105117900	-3.8340415688613807
chr3	105117000	105118000	-3.5894806761156453
chr3	105117100	105118100	-2.780803767453744
chr3	105117200	105118200	-2.9283950279801028
chr3	105117300	105118300	-2.515759045625313
chr3	105117400	105118400	-2.2939444954365085
chr3	105117500	105118500	-2.041894871948476
chr3	105117600	105118600	-1.898723248379623
chr3	105117700	105118700	-1.6176643653208382
chr3	105117800	105118800	-1.6066148357655847
chr3	105117900	105118900	-1.171863741335029
chr3	105118000	105119000	-1.4466108183302517
chr3	105118100	105119100	-1.4496508125402043
chr3	105118200	105119200	-1.0092498263163685
chr3	105118300	105119300	-0.875282872558369
chr3	105118400	105119400	-1.6199343253055123
chr3	105118500	105119500	-1.1522444707787671
chr3	105118600	105119600	-1.9904407701882267
chr3	105118700	105119700	-2.569667877614629
chr3	105118800	105119800	-3.1850337322652584
chr3	105118900	105119900	-3.199891838298384
chr3	105119000	105120000	-2.70843228095391
chr3	105119100	105120100	-2.757338338694067
chr3	105119200	105120200	-2.388396562129692
chr3	105119300	105120300	-2.4556094145513736
chr3	105119400	105120400	-2.015216015098583
chr3	105121100	105122100	-0.9408286130678912
chr3	105121200	105122200	-0.9659171158815908
chr3	105121300	105122300	-0.7229039075164521
chr3	105121400	105122400	-0.5037799043548091
chr3	105121500	105122500	-1.124263477015765
chr3	105121600	105122600	-1.5354670890047606
chr3	105121700	105122700	-1.8284581202126096
chr3	105121800	105122800	-2.511589248560836
chr3	105121900	105122900	-2.527650330486041
chr3	105122000	105123000	-2.3394917256580654
chr3	105122100	105123100	-2.7063377803884827
chr3	105122200	105123200	-2.9819440253810083
chr3	105122300	105123300	-3.0049648726162217
chr3	105122400	105123400	-3.5886979566755564
chr3	105122500	105123500	-2.6325854268855253
chr3	105122600	105123600	-2.214547862093564
chr3	105122700	105123700	-1.984111263134976
chr3	105122800	105123800	-1.1992808016659255
chr3	105122900	105123900	-0.4726035723754588
chr3	105123000	105124000	-0.6084497926957847
chr3	105123100	105124100	-0.15449390994867948
chr3	105123200	105124200	0.2193136643298959
chr3	105123300	105124300	-0.06390839361782215
chr3	105123400	105124400	0.5950271095510867
chr3	105123500	105124500	-0.5000357315842551
chr3	105123600	105124600	-0.8718744595636945
chr3	105123700	105124700	-0.12464017008872755
chr3	105123800	105124800	-0.7265611487407964
chr3	105123900	105124900	-1.1594771217153352
chr3	105124000	105125000	-1.2378919769053562
chr3	105124100	105125100	-1.4790904719683315
chr3	105124200	105125200	-1.6729766061024849
chr3	105124300	105125300	-2.0108649530318603
chr3	105124400	105125400	-2.047896512407054
chr3	105124500	105125500	-1.1277356529963731
chr3	105124600	105125600	-1.1380388784625457
chr3	105124700	105125700	-1.9221529871204384
chr3	105124800	105125800	-1.6363462318794944
chr3	105124900	105125900	-1.8290454171803607
chr3	105125000	105126000	-2.137226129577526
chr3	105125100	105126100	-2.0689761538617195
chr3	105125200	105126200	-2.6852396179866864
chr3	105125300	105126300	-3.2608010794292217
chr3	105125400	105126400	-3.3186780996893965
chr3	105125500	105126500	-3.578613586087513
chr3	105125600	105126600	-3.864080215639557
chr3	105125700	105126700	-4.0558715136981975
chr3	105125800	105126800	-3.9770739355533924
chr3	105125900	105126900	-3.582858772552228
chr3	105126000	105127000	-3.6131346033294385
chr3	105126100	105127100	-4.002840811516402
chr3	105126200	105127200	-3.5256427276062285
chr3	105126300	105127300	-3.4131153635394087
chr3	105126400	105127400	-3.673209908241065
chr3	105126500	105127500	-3.4928732894431467
chr3	105126600	105127600	-2.8675196691456666
chr3	105126700	105127700	-1.8954852814809968
chr3	105126800	105127800	-1.5282550726437132
chr3	105126900	105127900	-2.6985848859795847
chr3	105127000	105128000	-2.5079338230153447
chr3	105127100	105128100	-2.546254916542843
chr3	105127200	105128200	-2.61028441455904
chr3	105127300	105128300	-1.9216388525122101
chr3	105127400	105128400	-1.674947148666536
chr3	105127500	105128500	-1.7419998916306771
chr3	105127600	105128600	-2.2906257701936834
chr3	105127700	105128700	-2.7256765224492847
chr3	105127800	105128800	-2.8544532189744403
chr3	105127900	105128900	-1.7514914904359469
chr3	105128000	105129000	-1.3841803996102664
chr3	105128100	105129100	-1.4159425715576175
chr3	105128200	105129200	-1.5512175030353077
chr3	105128300	105129300	-1.6761870950903786
chr3	105128400	105129400	-1.5351555124439735
chr3	105128500	105129500	-1.980032045639613
chr3	105128600	105129600	-2.2882755833133843
chr3	105128700	105129700	-2.6706458538048583
chr3	105128800	105129800	-3.2383327767836354
chr3	105128900	105129900	-3.7715050406981923
chr3	105129000	105130000	-4.00957587422826
chr3	105129100	105130100	-3.878688010495461
chr3	105129200	105130200	-3.572492401260505
chr3	105129300	105130300	-3.5241706432867437
chr3	105129400	105130400	-4.040195709073651
chr3	105129500	105130500	-4.083618388024611
chr3	105129600	105130600	-3.5001480303215544
chr3	105129700	105130700	-3.371314766689007
chr3	105129800	105130800	-2.8565430842845667
chr3	105129900	105130900	-3.068229887194326
chr3	105130000	105131000	-3.0917247702668003
chr3	105130100	105131100	-3.3120485074608768
chr3	105130200	105131200	-3.4186692027686583
chr3	105130300	105131300	-3.6365045197464094
chr3	105130400	105131400	-3.0509230154236366
chr3	105130500	105131500	-3.2845266890880738
chr3	105130600	105131600	-3.615502756920541
chr3	105130700	105131700	-4.07579917891825
chr3	105130800	105131800	-5.125644134602465
chr3	105130900	105131900	-4.658005302273847
chr3	105131000	105132000	-5.176767764850981
chr3	105131100	105132100	-5.4395325125529
chr3	105131200	105132200	-4.864482035647815
chr3	105131300	105132300	-4.819202949521942
chr3	105131400	105132400	-5.026170952207502
chr3	105131500	105132500	-4.466054543856675
chr3	105131600	105132600	-4.683861504169737
chr3	105131700	105132700	-4.0852106608376815
chr3	105131800	105132800	-3.0216988871083856
chr3	105131900	105132900	-3.0475598340231733
chr3	105132000	105133000	-3.25706312626375
chr3	105132100	105133100	-2.708579132190801
chr3	105132200	105133200	-3.2129481989384243
chr3	105132300	105133300	-3.2953559904312093
chr3	105132400	105133400	-3.3275732791156685
chr3	105132500	105133500	-3.3017147476381545
chr3	105132600	105133600	-2.529447232060434
chr3	105132700	105133700	-3.084657506294967
chr3	105132800	105133800	-3.0386344816773554
chr3	105132900	105133900	-2.8109282131593694
chr3	105133000	105134000	-2.4088885646345433
chr3	105133100	105134100	-2.2680808449610668
chr3	105133200	105134200	-2.4210843662920745
chr3	105133300	105134300	-2.145421896967276
chr3	105133400	105134400	-1.8642951363945155
chr3	105133500	105134500	-1.9002916303177773
chr3	105133600	105134600	-2.168353574998669
chr3	105133700	105134700	-1.6755630713251013
chr3	105133800	105134800	-1.873072497086624
chr3	105133900	105134900	-1.7339111513622585
chr3	105134000	105135000	-1.1105555995186056
chr3	105134100	105135100	-1.3032625025837727
chr3	105134200	105135200	-1.1756525198238332
chr3	105134300	105135300	-1.0720080400316383
chr3	105134400	105135400	-1.2987105465130546
chr3	105134500	105135500	-0.9705190597269155
chr3	105134600	105135600	-0.8028608956776786
chr3	105134700	105135700	-0.926373042565918
chr3	105134800	105135800	-0.9542673900013141
chr3	105134900	105135900	-0.9905880971081072
chr3	105135000	105136000	-1.619190812004986
chr3	105135100	105136100	-1.7164830808800065
chr3	105135200	105136200	-1.6909221548119484
chr3	105135300	105136300	-1.6860195512409333
chr3	105135400	105136400	-1.7201356472105995
chr3	105135500	105136500	-1.7446772581522592
chr3	105135600	105136600	-1.3005982426222011
chr3	105135700	105136700	-0.9625134122164598
chr3	105135800	105136800	-0.6846012916479618
chr3	105135900	105136900	-0.7426863866938402
chr3	105136000	105137000	-0.4228216332981838
chr3	105136100	105137100	-0.4878772768085194
chr3	105136200	105137200	-0.5182944305709533
chr3	105136300	105137300	-0.8529717047676725
chr3	105136400	105137400	-1.2356738435675656
chr3	105136500	105137500	-1.2809775823558407
chr3	105136600	105137600	-2.4151332626442943
chr3	105136700	105137700	-2.2227924744457583
chr3	105136800	105137800	-2.388314431654045
chr3	105136900	105137900	-2.6877485187288364
chr3	105137000	105138000	-2.472883448667586
chr3	105137100	105138100	-2.641397355499627
chr3	105137200	105138200	-2.6224662064659703
chr3	105137300	105138300	-2.4789470692618965
chr3	105137400	105138400	-2.4938885337926098
chr3	105137500	105138500	-2.642015558404576
chr3	105137600	105138600	-2.5895118581542858
chr3	105137700	105138700	-2.9110931621967837
chr3	105137800	105138800	-2.788886019268152
chr3	105137900	105138900	-2.5014300605369737
chr3	105139100	105140100	-1.9815871731742003
chr3	105139200	105140200	-2.1141655660662724
chr3	105139300	105140300	-1.9456623854897908
chr3	105139400	105140400	-1.6861164693380364
chr3	105139500	105140500	-1.4249616256362214
chr3	105139600	105140600	-1.0816932874713328
chr3	105139700	105140700	-0.8349172841003949
chr3	105139800	105140800	-1.2846236118761525
chr3	105139900	105140900	-1.4074828235718664
chr3	105140000	105141000	-0.7970356014037127
chr3	105140100	105141100	-0.7390074840711479
chr3	105140200	105141200	-0.9436281069792546
chr3	105140300	105141300	-1.28429858407359
chr3	105140400	105141400	-1.5690442682218242
chr3	105140500	105141500	-2.262785076141714
chr3	105140600	105141600	-2.3002378972218684
chr3	105140700	105141700	-2.758305463399016
chr3	105140800	105141800	-2.4531447654421936
chr3	105140900	105141900	-2.80284870380477
chr3	105141000	105142000	-3.2414640911711636
chr3	105141100	105142100	-4.302213079747943
chr3	105141200	105142200	-4.309879473928834
chr3	105141300	105142300	-4.13461822852376
chr3	105141400	105142400	-3.6375431277979615
chr3	105141500	105142500	-3.3050744078164334
chr3	105141600	105142600	-3.1845578932492886
chr3	105141700	105142700	-3.2639267409473365
chr3	105141800	105142800	-2.8874573417436062
chr3	105141900	105142900	-2.45696347928332
chr3	105142000	105143000	-2.274328307964948
chr3	105142100	105143100	-1.0393787146465807
chr3	105142200	105143200	-0.8086709840003027
chr3	105142300	105143300	-0.7620425548761817
chr3	105142400	105143400	-1.72424953629974
chr3	105142500	105143500	-2.4770132076246525
chr3	105142600	105143600	-2.223631500069445
chr3	105142700	105143700	-1.1372932908898006
chr3	105142800	105143800	-0.6155109366983833
chr3	105142900	105143900	-1.6334441591195397
chr3	105143000	105144000	-2.098931901663938
chr3	105143100	105144100	-2.35094397012446
chr3	105143200	105144200	-2.1082269251679318
chr3	105143300	105144300	-2.052990988294776
chr3	105143400	105144400	-1.3898946744365728
chr3	105143500	105144500	-0.8880895936737417
chr3	105143600	105144600	-0.9402484898730477
chr3	105143700	105144700	-1.795023251018974
chr3	105143800	105144800	-2.159461825936201
chr3	105143900	105144900	-2.1981262763566405
chr3	105144000	105145000	-1.643908850651079
chr3	105144100	105145100	-1.9414674790014133
chr3	105144200	105145200	-1.9649676153364617
chr3	105144300	105145300	-1.5815158796551367
chr3	105144400	105145400	-1.4654423875845388
chr3	105144500	105145500	-1.3959762224012104
chr3	105144600	105145600	-1.984366604031636
chr3	105144700	105145700	-1.5176611403274345
chr3	105144800	105145800	-2.541774779241304
chr3	105144900	105145900	-1.9999739344368688
chr3	105145000	105146000	-1.3510005166775112
chr3	105145100	105146100	-1.4509180403452973
chr3	105145200	105146200	-1.4212543930356938
chr3	105145300	105146300	-1.7376283344200938
chr3	105145400	105146400	-1.4822675316842628
chr3	105145500	105146500	-1.5596737117545918
chr3	105145600	105146600	-1.3672842830719598
chr3	105145700	105146700	-1.5741680351414489
chr3	105145800	105146800	-0.7793039420151908
chr3	105145900	105146900	-0.31188470444337874
chr3	105146000	105147000	-0.8896376548528164
chr3	105146100	105147100	-1.0212714040754485
chr3	105146200	105147200	-0.823026962879636
chr3	105146300	105147300	-0.9889957624163512
chr3	105146400	105147400	-1.2674060284087274
chr3	105146500	105147500	-0.7996786838919261
chr3	105146600	105147600	-1.0786803979382995
chr3	105146700	105147700	-1.4072437069842996
chr3	105146800	105147800	-1.5706126953630266
chr3	105146900	105147900	-1.4736179563280811
chr3	105147000	105148000	-1.9049131051716808
chr3	105147100	105148100	-1.628424447914922
chr3	105147200	105148200	-1.7571556618548425
chr3	105147300	105148300	-1.3556910567428178
chr3	105147400	105148400	-1.5274388525190958
chr3	105147500	105148500	-2.1634112372786274
chr3	105147600	105148600	-1.572886805241924
chr3	105147700	105148700	-1.0303284066387093
chr3	105147800	105148800	-1.098070215506168
chr3	105147900	105148900	-1.6158508716949378
chr3	105148000	105149000	-1.6644679864152903
chr3	105148100	105149100	-1.6776051179836076
chr3	105148200	105149200	-2.047868867475964
chr3	105148300	105149300	-2.317903419179512
chr3	105148400	105149400	-1.8259555595416748
chr3	105148500	105149500	-2.4833761215928387
chr3	105148600	105149600	-2.6762054485838
chr3	105148700	105149700	-3.066737221428919
chr3	105148800	105149800	-3.3191274240780686
chr3	105148900	105149900	-2.6692913709975907
chr3	105149000	105150000	-2.0651668543927655
chr3	105149100	105150100	-2.174351565924554
chr3	105149200	105150200	-1.8882733382672023
chr3	105149300	105150300	-2.3031994696555174
chr3	105149400	105150400	-2.676516613115479
chr3	105149500	105150500	-1.7762715255739017
chr3	105149600	105150600	-2.4679497732376445
chr3	105149700	105150700	-2.736763785243472
chr3	105149800	105150800	-2.570067056974583
chr3	105149900	105150900	-3.3417003482243737
chr3	105150000	105151000	-3.3299669537969323
chr3	105150100	105151100	-3.1746092102900865
chr3	105150200	105151200	-3.307464687182552
chr3	105150300	105151300	-3.0458250654236347
chr3	105150400	105151400	-2.571011058465732
chr3	105150500	105151500	-3.045004999016297
chr3	105150600	105151600	-1.299299319699432
chr3	105150700	105151700	-0.8785001122156054
chr3	105150800	105151800	-1.3300718402221223
chr3	105150900	105151900	-0.7185610807767279
chr3	105151000	105152000	-1.766698034090126
chr3	105151100	105152100	-1.2862876040605054
chr3	105151200	105152200	-1.0656264143108078
chr3	105151300	105152300	-1.221862522242133
chr3	105151400	105152400	-1.4103976923380808
chr3	105151500	105152500	-0.9902224094118336
chr3	105151600	105152600	-1.7354702825705242
chr3	105151700	105152700	-1.3120805705920844
chr3	105151800	105152800	-0.9494490717233482
chr3	105151900	105152900	-1.4153410616858335
chr3	105152000	105153000	-0.6164295868762976
chr3	105152100	105153100	-1.3680643076721772
chr3	105152200	105153200	-1.3852485969249826
chr3	105152300	105153300	-1.3448311411912202
chr3	105152400	105153400	-1.5022761570926881
chr3	105152500	105153500	-2.1932036699967914
chr3	105152600	105153600	-2.2147591339393315
chr3	105152700	105153700	-2.476624198278416
chr3	105152800	105153800	-2.038666432805423
chr3	105152900	105153900	-1.3257358334521965
chr3	105153000	105154000	-1.1912477370523813
chr3	105153100	105154100	-0.9490896108378872
chr3	105153200	105154200	-0.7638219296220122
chr3	105153300	105154300	-0.6402472667039971
chr3	105153400	105154400	-0.19689525802240773
chr3	105153500	105154500	0.3597743436737617
chr3	105153600	105154600	0.5662520440739122
chr3	105153700	105154700	0.7253181022691372
chr3	105153800	105154800	0.3339457091503711
chr3	105153900	105154900	-0.01962342308277951
chr3	105154000	105155000	-0.012568652331563781
chr3	105154100	105155100	0.676373143729915
chr3	105154200	105155200	-0.0011548942216004234
chr3	105154300	105155300	-0.6903136268436745
chr3	105154400	105155400	-0.9055843686189724
chr3	105154500	105155500	-1.2831266720842545
chr3	105154600	105155600	-1.3821093988720157
chr3	105154700	105155700	-1.4329464200960191
chr3	105154800	105155800	-1.4475749544139995
chr3	105154900	105155900	-1.6591611146844008
chr3	105155000	105156000	-1.7722353710584104
chr3	105155100	105156100	-2.306803318153626
chr3	105155200	105156200	-1.8963364211886764
chr3	105155300	105156300	-1.1219791380914643
chr3	105155400	105156400	-1.0914982241389133
chr3	105155500	105156500	-0.79231358873052
chr3	105155600	105156600	-0.8790345404024382
chr3	105155700	105156700	-1.2165921278658416
chr3	105155800	105156800	-1.2528490438785689
chr3	105155900	105156900	-1.4450462506881174
chr3	105156000	105157000	-2.117880541089766
chr3	105156100	105157100	-2.309447883305052
chr3	105156200	105157200	-2.7546193710005404
chr3	105156300	105157300	-2.642686170304706
chr3	105156400	105157400	-2.799778480054772
chr3	105156500	105157500	-3.139811915834993
chr3	105156600	105157600	-3.2324763678683635
chr3	105156700	105157700	-3.531116355049812
chr3	105156800	105157800	-2.9122107644241884
chr3	105156900	105157900	-1.7253197088552068
chr3	105157000	105158000	-1.4339829036374716
chr3	105157100	105158100	-0.4623906634827984
chr3	105157200	105158200	-0.3823134526674229
chr3	105157300	105158300	-0.3445394046625614
chr3	105157400	105158400	-0.6241574112449446
chr3	105157500	105158500	-0.5043608885357965
chr3	105157600	105158600	0.03210594543972087
chr3	105157700	105158700	0.7458645189335552
chr3	105157800	105158800	0.4286927758511276
chr3	105157900	105158900	-0.879410125312787
chr3	105158000	105159000	-0.8074482897631376
chr3	105158100	105159100	-1.8929943760397447
chr3	105158200	105159200	-1.3781073347919628
chr3	105158300	105159300	-1.58682237465072
chr3	105158400	105159400	-0.7251947451722143
chr3	105158500	105159500	-0.591701939004072
chr3	105158600	105159600	-0.8922630763578208
chr3	105158700	105159700	-1.8302741538741127
chr3	105158800	105159800	-2.0360121613972955
chr3	105158900	105159900	-1.8948694746838075
chr3	105159000	105160000	-1.9111872071350413
chr3	105159100	105160100	-2.1288248662978337
chr3	105159200	105160200	-2.2048676340230147
chr3	105159300	105160300	-2.0741003248355043
chr3	105159400	105160400	-2.129717028216705
chr3	105159500	105160500	-2.048401090576371
chr3	105159600	105160600	-2.024819004959209
chr3	105159700	105160700	-1.3269641535686976
chr3	105159800	105160800	-1.05046517363443
chr3	105159900	105160900	-0.40838943995507015
chr3	105160000	105161000	-0.8166988705400793
chr3	105160100	105161100	-0.5598876682475152
chr3	105161200	105162200	-2.9419475414992595
chr3	105161300	105162300	-3.2405020361470585
chr3	105161400	105162400	-3.666079013471837
chr3	105161500	105162500	-3.773585030768234
chr3	105161600	105162600	-2.8792523853364425
chr3	105161700	105162700	-2.2872205817212357
chr3	105161800	105162800	-2.096369934065405
chr3	105161900	105162900	-2.735472439297689
chr3	105162000	105163000	-2.8544490690973054
chr3	105162100	105163100	-2.50857083023994
chr3	105162200	105163200	-2.7880274233548
chr3	105162300	105163300	-2.1628558428079474
chr3	105162400	105163400	-2.1987121331628967
chr3	105162500	105163500	-2.189415616104936
chr3	105162600	105163600	-2.3573874676091893
chr3	105162700	105163700	-2.2542684080564515
chr3	105163800	105164800	-1.3198380538296968
chr3	105163900	105164900	-1.3033429305601971
chr3	105164000	105165000	-1.7822887667149006
chr3	105164100	105165100	-2.4569532760778148
chr3	105164200	105165200	-2.41607414039102
chr3	105164300	105165300	-2.876067835598407
chr3	105164400	105165400	-2.5579685523975786
chr3	105164500	105165500	-3.3770142695064123
chr3	105164600	105165600	-2.9721244679894627
chr3	105164700	105165700	-3.193459054837367
chr3	105164800	105165800	-2.594173931174702
chr3	105164900	105165900	-3.5567514160423888
chr3	105165000	105166000	-3.1384494446558735
chr3	105165100	105166100	-2.5432105182176654
chr3	105165200	105166200	-2.040030535740115
chr3	105165300	105166300	-1.2731064118517983
chr3	105165400	105166400	-1.8559941357629377
chr3	105165500	105166500	-1.2745462798315583
chr3	105165600	105166600	-2.093204048383945
chr3	105165700	105166700	-2.1320646117626345
chr3	105165800	105166800	-3.227781622309264
chr3	105165900	105166900	-2.4349171259810496
chr3	105166000	105167000	-2.367776895215021
chr3	105166100	105167100	-2.4779234145610665
chr3	105166200	105167200	-1.9834743669891388
chr3	105166300	105167300	-2.45914499118182
chr3	105166400	105167400	-1.9056762886997158
chr3	105166500	105167500	-1.5119716879620841
chr3	105166600	105167600	-1.4205852291822605
chr3	105166700	105167700	-1.11946447837604
chr3	105166800	105167800	-0.7806360415319619
chr3	105166900	105167900	0.7394791315744659
chr3	105167000	105168000	0.9474174888155388
chr3	105167100	105168100	1.0513205146941722
chr3	105167200	105168200	0.5066978604772429
chr3	105167300	105168300	0.5161956628990516
chr3	105167400	105168400	0.6271766410062491
chr3	105167500	105168500	0.6523671197052036
chr3	105167600	105168600	1.2445893558830925
chr3	105167700	105168700	0.3931153007740704
chr3	105167800	105168800	0.4797179089511041
chr3	105167900	105168900	-0.4668499407461452
chr3	105168000	105169000	-0.9611398897635282
chr3	105168100	105169100	-1.0744564353223578
chr3	105168200	105169200	-1.4833607647184657
chr3	105168300	105169300	-2.041900360855568
chr3	105168400	105169400	-2.140206567056861
chr3	105168500	105169500	-2.776299126569016
chr3	105168600	105169600	-2.7562418414705503
chr3	105168700	105169700	-1.99927163188486
chr3	105168800	105169800	-2.515873981095232
chr3	105168900	105169900	-2.188794751022638
chr3	105169000	105170000	-2.944589283420782
chr3	105169100	105170100	-3.0060328641764484
chr3	105169200	105170200	-3.575945860746541
chr3	105169300	105170300	-2.992245334578692
chr3	105169400	105170400	-2.9990460589850985
chr3	105169500	105170500	-2.9580556986629576
chr3	105169600	105170600	-2.8106748159096284
chr3	105169700	105170700	-2.7030306585666994
chr3	105169800	105170800	-3.2164584593301084
chr3	105169900	105170900	-3.997408434291809
chr3	105170000	105171000	-3.801546348349832
chr3	105170100	105171100	-3.8315736952846193
chr3	105170200	105171200	-2.761376493205165
chr3	105170300	105171300	-2.8271949387425668
chr3	105170400	105171400	-2.8476297116908555
chr3	105170500	105171500	-2.8777069300919504
chr3	105170600	105171600	-3.0682584651004423
chr3	105170700	105171700	-3.279024492320316
chr3	105170800	105171800	-2.411810736466012
chr3	105170900	105171900	-2.0863070859980115
chr3	105171000	105172000	-1.272440881522042
chr3	105171100	105172100	-1.206443090467353
chr3	105171200	105172200	-1.3335582044747665
chr3	105171300	105172300	-1.3319809713295665
chr3	105171400	105172400	-1.4748510631740417
chr3	105171500	105172500	-1.3598137755359392
chr3	105171600	105172600	-1.3606347789918047
chr3	105171700	105172700	-1.3727675979788954
chr3	105171800	105172800	-1.3553081051649942
chr3	105171900	105172900	-0.9958612025122354
chr3	105172000	105173000	-0.9448118183257335
chr3	105172100	105173100	-0.8771534019888875
chr3	105172200	105173200	-1.1745163960626115
chr3	105172300	105173300	-0.9630224748547423
chr3	105172400	105173400	-0.7258401140031417
chr3	105172500	105173500	-0.3572072536503223
chr3	105172600	105173600	-0.2165172100932868
chr3	105172700	105173700	-0.15351547294907295
chr3	105172800	105173800	-0.1922262286129474
chr3	105173500	105174500	0.616271129436918
chr3	105173600	105174600	0.4346426786314532
chr3	105173700	105174700	-0.2361476767892428
chr3	105173800	105174800	-0.25939076224534124
chr3	105173900	105174900	-0.13832172064265402
chr3	105174000	105175000	-0.20162708703142848
chr3	105174100	105175100	-0.691254769039253
chr3	105174200	105175200	-0.5911492833375516
chr3	105174300	105175300	-0.985504460247254
chr3	105174400	105175400	-1.1440627499674774
chr3	105174500	105175500	-0.5609143051884166
chr3	105174600	105175600	-0.6835658504868739
chr3	105174700	105175700	0.301457008339464
chr3	105174800	105175800	0.06862860431864473
chr3	105174900	105175900	-0.190935749327024
chr3	105175000	105176000	-0.7826426467381761
chr3	105175100	105176100	-1.2000259362854158
chr3	105175200	105176200	-1.5183634490244842
chr3	105175300	105176300	-1.3011282568294338
chr3	105175400	105176400	-1.4042859447952072
chr3	105175500	105176500	-2.2913660717242004
chr3	105175600	105176600	-2.5155498079413423
chr3	105175700	105176700	-2.898529429779578
chr3	105175800	105176800	-2.9084092125988303
chr3	105175900	105176900	-3.411740162148791
chr3	105176000	105177000	-2.6326146376445165
chr3	105176100	105177100	-2.063393834176844
chr3	105176200	105177200	-1.7976631213853456
chr3	105176300	105177300	-2.4525352338072266
chr3	105176400	105177400	-2.4375941967224235
chr3	105176500	105177500	-1.8407935144825625
chr3	105176600	105177600	-1.8885968061724896
chr3	105176700	105177700	-1.9105441295133927
chr3	105176800	105177800	-2.178080480474998
chr3	105176900	105177900	-1.8069137154726032
chr3	105177000	105178000	-1.93318421378594
chr3	105177100	105178100	-2.058853606057692
chr3	105177200	105178200	-2.7956835744836988
chr3	105177300	105178300	-1.5494582185908212
chr3	105177400	105178400	-1.2551753454899923
chr3	105177500	105178500	-1.7880117356461005
chr3	105177600	105178600	-1.917846561058229
chr3	105177700	105178700	-2.500630452606488
chr3	105177800	105178800	-2.494830141229728
chr3	105177900	105178900	-2.4893446088043323
chr3	105178000	105179000	-2.415355022043206
chr3	105178100	105179100	-2.632936737416076
chr3	105178200	105179200	-2.2147413507726017
chr3	105178300	105179300	-2.9627060489518304
chr3	105178400	105179400	-3.0605333502669323
chr3	105178500	105179500	-2.9670722526257087
chr3	105178600	105179600	-1.979167454936202
chr3	105178700	105179700	-1.639694695940653
chr3	105178800	105179800	-1.2672228268244865
chr3	105178900	105179900	-1.2957598113536506
chr3	105179000	105180000	-1.5267710979109532
chr3	105179100	105180100	-1.5312171756599386
chr3	105179200	105180200	-1.7832038972166946
chr3	105179300	105180300	-1.4115796645474556
chr3	105179400	105180400	-1.7848446493071717
chr3	105179500	105180500	-1.7569071874131643
chr3	105179600	105180600	-1.8925656496143848
chr3	105179700	105180700	-1.7197011890453453
chr3	105179800	105180800	-1.5040943315362867
chr3	105179900	105180900	-1.3073692669836847
chr3	105180000	105181000	-1.2440666902979742
chr3	105180100	105181100	-0.5624991226398747
chr3	105180200	105181200	-0.8492852819919783
chr3	105180300	105181300	-0.6138127531191198
chr3	105180400	105181400	-0.8974129788346229
chr3	105180500	105181500	-0.9171374785433613
chr3	105180600	105181600	-0.9672964508834452
chr3	105180700	105181700	-1.2081344187533785
chr3	105180800	105181800	-1.6007695073938155
chr3	105180900	105181900	-1.7550844222631174
chr3	105181000	105182000	-2.0790475201152887
chr3	105181100	105182100	-2.5274961378185936
chr3	105182300	105183300	-0.15831688024723484
chr3	105182400	105183400	-0.5434345063053027
chr3	105182500	105183500	-1.1330692899773558
chr3	105182600	105183600	-1.5931968760979456
chr3	105182700	105183700	-1.610172228810434
chr3	105182800	105183800	-1.7844658651060343
chr3	105182900	105183900	-2.86931274745837
chr3	105183000	105184000	-3.621861499154569
chr3	105183100	105184100	-3.715235001308121
chr3	105183200	105184200	-2.9508005321038966
chr3	105183300	105184300	-2.673246697114932
chr3	105183400	105184400	-2.634409496485812
chr3	105183500	105184500	-2.2996188495248773
chr3	105183600	105184600	-1.4728710192014285
chr3	105183700	105184700	-2.2498996672744216
chr3	105183800	105184800	-2.2933539506441765
chr3	105183900	105184900	-2.45994597209507
chr3	105184000	105185000	-2.149745081250245
chr3	105184100	105185100	-1.5109082273778367
chr3	105184200	105185200	-2.2939189179126465
chr3	105184300	105185300	-2.6206794647603737
chr3	105184400	105185400	-2.5962654196075716
chr3	105184500	105185500	-3.2186671199355463
chr3	105184600	105185600	-3.5244388727600486
chr3	105184700	105185700	-2.638611413969206
chr3	105184800	105185800	-2.7266185112848094
chr3	105184900	105185900	-2.8255242080317178
chr3	105185000	105186000	-2.9882751271495778
chr3	105185100	105186100	-3.397067526573537
chr3	105185200	105186200	-2.773753086659468
chr3	105185300	105186300	-2.50227131940821
chr3	105186400	105187400	-1.1022633552857075
chr3	105186500	105187500	-0.9858326388668532
chr3	105186600	105187600	-0.964729920816862
chr3	105186700	105187700	-1.914107211432812
chr3	105187000	105188000	-2.218113799819888
chr3	105187100	105188100	-2.892638790805607
chr3	105187700	105188700	-3.067310418347574
chr3	105187800	105188800	-3.0830599401825536
chr3	105187900	105188900	-2.715147508499981
chr3	105188000	105189000	-2.223364440414951
chr3	105188100	105189100	-2.1713124322686945
chr3	105188200	105189200	-2.1962373305997813
chr3	105188300	105189300	-2.466261232598663
chr3	105188400	105189400	-2.681573699098861
chr3	105188500	105189500	-2.313718971576425
chr3	105188600	105189600	-2.5230318321923533
chr3	105188700	105189700	-2.8961491960730354
chr3	105188800	105189800	-3.1615119248480457
chr3	105188900	105189900	-3.6070126825222273
chr3	105189000	105190000	-4.081375566991788
chr3	105189100	105190100	-3.1005322225575647
chr3	105189200	105190200	-2.8290347432424783
chr3	105189300	105190300	-1.9868220535662504
chr3	105189400	105190400	-1.7576798280296333
chr3	105189500	105190500	-1.9847718802052847
chr3	105189600	105190600	-1.841669907021708
chr3	105189700	105190700	-1.1393610302546748
chr3	105189800	105190800	-1.1253012896405858
chr3	105189900	105190900	-0.6015037764447525
chr3	105190000	105191000	-0.11258455527573284
chr3	105190100	105191100	-0.7304545887121673
chr3	105190200	105191200	-1.1312425016068357
chr3	105190300	105191300	-1.1211143565087125
chr3	105190400	105191400	-1.5680994094290257
chr3	105190500	105191500	-1.4992518934453818
chr3	105190600	105191600	-1.0891548184616957
chr3	105190700	105191700	-1.1740299102435758
chr3	105190800	105191800	-1.1498894988696844
chr3	105190900	105191900	-1.1366559095437614
chr3	105191000	105192000	-1.1265269794422583
chr3	105191100	105192100	-1.2625951359976169
chr3	105191200	105192200	-1.033362988240438
chr3	105191300	105192300	-1.2658173146457303
chr3	105191400	105192400	-1.0433820615627252
chr3	105191500	105192500	-1.1939081331058359
chr3	105191600	105192600	-1.344438435065085
chr3	105191700	105192700	-0.9975377041202034
chr3	105191800	105192800	-0.656005769071587
chr3	105191900	105192900	-0.8990809656970816
chr3	105192000	105193000	-1.3956650510844748
chr3	105192100	105193100	-1.107070712148717
chr3	105192200	105193200	-1.2998653000067824
chr3	105192300	105193300	-1.3860486973131778
chr3	105192400	105193400	-1.1443184837107887
chr3	105192500	105193500	-0.6686716576901972
chr3	105192600	105193600	-0.8896902728980549
chr3	105192700	105193700	-1.02461277343895
chr3	105192800	105193800	-1.060619251407438
chr3	105192900	105193900	-0.8065895689031707
chr3	105193000	105194000	-1.276759328532005
chr3	105193100	105194100	-1.8468754126026927
chr3	105193200	105194200	-2.229697914566662
chr3	105193300	105194300	-2.221976802206984
chr3	105193400	105194400	-2.703006436524762
chr3	105193500	105194500	-3.214876949625628
chr3	105193600	105194600	-3.379681492467895
chr3	105193700	105194700	-3.239085605601268
chr3	105193800	105194800	-3.58100725700906
chr3	105193900	105194900	-3.637330969524197
chr3	105194000	105195000	-3.0609948343143207
chr3	105194100	105195100	-2.689362397781943
chr3	105194200	105195200	-2.627509441578965
chr3	105194300	105195300	-2.8888353062428065
chr3	105194400	105195400	-2.7540065598620256
chr3	105194500	105195500	-2.6587889278561514
chr3	105194600	105195600	-2.3614465172834
chr3	105194700	105195700	-2.165893653996409
chr3	105194800	105195800	-2.061230210837268
chr3	105194900	105195900	-2.52059063771458
chr3	105195000	105196000	-1.9658792064690058
chr3	105195100	105196100	-1.5328614257073128
chr3	105195200	105196200	-0.6290148338606002
chr3	105195300	105196300	-0.9088874498848764
chr3	105195400	105196400	-0.7642691959854012
chr3	105195500	105196500	-0.8467253216388027
chr3	105195600	105196600	-1.1413506375586149
chr3	105195700	105196700	-2.457025319346489
chr3	105195800	105196800	-3.3178686481467072
chr3	105195900	105196900	-3.0523872376064407
chr3	105196000	105197000	-3.3075896531014655
chr3	105196100	105197100	-4.060101889557521
chr3	105196200	105197200	-4.525550817692802
chr3	105196300	105197300	-4.071903620045179
chr3	105196400	105197400	-4.989210736028012
chr3	105196500	105197500	-4.521739622483932
chr3	105196600	105197600	-4.046994512214608
chr3	105196700	105197700	-3.3303144942529683
chr3	105196800	105197800	-2.9139509951004112
chr3	105196900	105197900	-2.8649700267886384
chr3	105197000	105198000	-3.7570558262248417
chr3	105197100	105198100	-3.290154926229472
chr3	105197200	105198200	-3.1533359869764657
chr3	105197300	105198300	-3.2902124491893328
chr3	105197400	105198400	-2.65052925612036
chr3	105197500	105198500	-2.6912640247130657
chr3	105197600	105198600	-2.876437313260153
chr3	105197700	105198700	-2.593742273806622
chr3	105197800	105198800	-2.1377326041045714
chr3	105197900	105198900	-2.290467423065789
chr3	105198000	105199000	-1.53734702147619
chr3	105198100	105199100	-1.5800357460876169
chr3	105198200	105199200	-1.5360717055655562
chr3	105198300	105199300	-1.3460808526466068
chr3	105198400	105199400	-2.3952302455158847
chr3	105198500	105199500	-2.6080910216009343
chr3	105198600	105199600	-1.9419582881517523
chr3	105198700	105199700	-1.7046673793682343
chr3	105198800	105199800	-2.0105019322560422
chr3	105198900	105199900	-1.6628239675953949
chr3	105199000	105200000	-2.1830750924408995
chr3	105199100	105200100	-2.096135475154361
chr3	105199200	105200200	-2.3036119330737184
chr3	105199300	105200300	-2.1617580226719917
chr3	105199400	105200400	-1.1512718500965489
chr3	105199500	105200500	-1.0886740247510354
chr3	105199600	105200600	-1.4054840011998837
chr3	105199700	105200700	-1.8553923427218573
chr3	105199800	105200800	-1.6000436930057695
chr3	105199900	105200900	-2.096228563609892
chr3	105200000	105201000	-1.7716028132258927
chr3	105200100	105201100	-1.8807223032942344
chr3	105200200	105201200	-1.6724478533827103
chr3	105200300	105201300	-1.7341795640348003
chr3	105200400	105201400	-1.3939071314900224
chr3	105200500	105201500	-1.6305285601739323
chr3	105200600	105201600	-2.618049858849034
chr3	105200700	105201700	-2.604282630856241
chr3	105200800	105201800	-2.852016867221149
chr3	105200900	105201900	-2.495792577175348
chr3	105201000	105202000	-2.7243861766106487
chr3	105201100	105202100	-2.481402720414052
chr3	105201200	105202200	-2.355351702282236
chr3	105201300	105202300	-2.336640480786584
chr3	105201400	105202400	-2.3787221323879235
chr3	105201500	105202500	-1.971166919839756
chr3	105201600	105202600	-2.5784403270719003
chr3	105201700	105202700	-3.1931134142923305
chr3	105201800	105202800	-2.945650605985897
chr3	105201900	105202900	-2.8417840060023414
chr3	105202000	105203000	-2.587246754561399
chr3	105202100	105203100	-2.7836149813159943
chr3	105202200	105203200	-3.104128804502196
chr3	105202300	105203300	-3.660317725861229
chr3	105202400	105203400	-3.9103160360509484
chr3	105202500	105203500	-4.338493373625509
chr3	105202600	105203600	-3.1930887828139154
chr3	105202700	105203700	-2.26304253980628
chr3	105202800	105203800	-2.780206860060908
chr3	105202900	105203900	-3.0061868363780375
chr3	105203000	105204000	-2.714815455283875
chr3	105203100	105204100	-2.5422777471349334
chr3	105203200	105204200	-2.6060807202546297
chr3	105203300	105204300	-1.7651975139764802
chr3	105203400	105204400	-1.2011944040319835
chr3	105203500	105204500	-1.2361675133016627
chr3	105203600	105204600	-1.3199411107810504
chr3	105203700	105204700	-2.096076370681628
chr3	105203800	105204800	-1.4457153304361257
chr3	105203900	105204900	-0.6438999491400517
chr3	105204000	105205000	-0.6680212155747652
chr3	105204100	105205100	-0.9236387448209724
chr3	105204200	105205200	-0.9658862724745986
chr3	105204300	105205300	-0.9109735604093504
chr3	105204400	105205400	-1.7293161090875893
chr3	105204500	105205500	-1.4939928880294977
chr3	105204600	105205600	-2.120840880666617
chr3	105204700	105205700	-1.6824031141310791
chr3	105204800	105205800	-1.8804185664811028
chr3	105204900	105205900	-1.8569063027997288
chr3	105205000	105206000	-2.1990888036865854
chr3	105205100	105206100	-2.1317833334472702
chr3	105205200	105206200	-1.9907533189404467
chr3	105205300	105206300	-3.050017313011161
chr3	105205400	105206400	-2.881506754157253
chr3	105205500	105206500	-2.5570691184040952
chr3	105205600	105206600	-2.21679907425856
chr3	105205700	105206700	-2.6265844461191956
chr3	105205800	105206800	-3.5231207503602584
chr3	105205900	105206900	-4.677118557110788
chr3	105206000	105207000	-4.56606892763629
chr3	105206100	105207100	-4.259200915360382
chr3	105206200	105207200	-4.363041064969994
chr3	105206300	105207300	-3.8133648660110913
chr3	105206400	105207400	-3.965056663227581
chr3	105206500	105207500	-4.9826966009739655
chr3	105206600	105207600	-5.075462636227221
chr3	105206700	105207700	-4.871789932081986
chr3	105206800	105207800	-4.276875095501333
chr3	105206900	105207900	-3.322315771546596
chr3	105207000	105208000	-3.3767599790414464
chr3	105207100	105208100	-3.4163017757112484
chr3	105207200	105208200	-2.9997113023287767
chr3	105207300	105208300	-2.9672215595302647
chr3	105207400	105208400	-2.251533363518795
chr3	105207500	105208500	-1.6330152630072332
chr3	105207600	105208600	-1.5854104485979863
chr3	105207700	105208700	-1.1227181122665273
chr3	105207800	105208800	-0.7317442794250014
chr3	105207900	105208900	-0.8580865025298218
chr3	105208000	105209000	-0.27077379708385435
chr3	105208100	105209100	-0.0967359824007008
chr3	105208200	105209200	-0.7880357015536691
chr3	105208300	105209300	-0.8586653006561773
chr3	105208400	105209400	-1.0165956465141983
chr3	105208500	105209500	-0.9139566376281796
chr3	105208600	105209600	-0.6839248958882144
chr3	105208700	105209700	-1.0361852942990892
chr3	105208800	105209800	-1.701298043454654
chr3	105208900	105209900	-2.04939563443633
chr3	105209000	105210000	-2.6455015892727385
chr3	105209100	105210100	-2.817550556176703
chr3	105209200	105210200	-2.5450765539105697
chr3	105209300	105210300	-2.02505387536417
chr3	105209400	105210400	-2.2087928990976464
chr3	105209500	105210500	-2.5353372196767316
chr3	105209600	105210600	-2.6782211281198722
chr3	105209700	105210700	-2.5317355171672986
chr3	105209800	105210800	-1.8177836386553228
chr3	105209900	105210900	-1.7956620682690865
chr3	105210000	105211000	-1.8498148752660986
chr3	105210100	105211100	-1.6881265144413573
chr3	105210200	105211200	-1.439198626186859
chr3	105210300	105211300	-2.229022115307648
chr3	105210400	105211400	-2.612394917509985
chr3	105210500	105211500	-2.2874940455843045
chr3	105210600	105211600	-2.5879190238382224
chr3	105210700	105211700	-2.1232033062569142
chr3	105210800	105211800	-2.33510413313252
chr3	105210900	105211900	-1.9681051084980887
chr3	105212000	105213000	-2.961670928933073
chr3	105212100	105213100	-2.265684192151464
chr3	105212200	105213200	-2.0811349162452126
chr3	105212300	105213300	-2.339619679948144
chr3	105212400	105213400	-3.1064461864807127
chr3	105212500	105213500	-3.020143187521013
chr3	105212600	105213600	-3.701518166203556
chr3	105212700	105213700	-3.5620403706870034
chr3	105212800	105213800	-3.2014872034998225
chr3	105212900	105213900	-3.4986343276974137
chr3	105213000	105214000	-3.6418962119398017
chr3	105213100	105214100	-3.217929274021687
chr3	105213200	105214200	-3.0981192168413836
chr3	105213300	105214300	-2.6572043074305407
chr3	105213400	105214400	-2.148182675755383
chr3	105213500	105214500	-2.1743910022940467
chr3	105213600	105214600	-1.8318011459461159
chr3	105213700	105214700	-2.1043564901209284
chr3	105213800	105214800	-1.798843751539874
chr3	105213900	105214900	-1.7887805196059037
chr3	105214000	105215000	-0.8864608761389505
chr3	105215100	105216100	-5.880407768963416
chr3	105215200	105216200	-5.293118151135065
chr3	105215300	105216300	-4.572986626653031
chr3	105215400	105216400	-3.799662444098443
chr3	105215500	105216500	-3.9299359780092598
chr3	105215600	105216600	-4.275151845298806
chr3	105215700	105216700	-4.442491548710338
chr3	105215800	105216800	-4.012110449843627
chr3	105215900	105216900	-4.229331823110599
chr3	105216000	105217000	-4.109577268136012
chr3	105216100	105217100	-3.548798217810452
chr3	105216200	105217200	-4.114708212584376
chr3	105216300	105217300	-4.4648060572951325
chr3	105216400	105217400	-4.9575312954746025
chr3	105216500	105217500	-4.406210589822749
chr3	105216600	105217600	-3.895416698519416
chr3	105216700	105217700	-3.614642280535748
chr3	105216800	105217800	-3.123936973688708
chr3	105216900	105217900	-2.366742993957208
chr3	105217000	105218000	-2.380364626536373
chr3	105217100	105218100	-2.413301522555064
chr3	105217200	105218200	-2.6043789970527627
chr3	105217300	105218300	-2.380094409781241
chr3	105217400	105218400	-2.1755278820099204
chr3	105217500	105218500	-2.0835058312488046
chr3	105217600	105218600	-1.7025864309131054
chr3	105217700	105218700	-1.8658699086342527
chr3	105217800	105218800	-2.5629707316200494
chr3	105217900	105218900	-2.4793773448815086
chr3	105218000	105219000	-2.628720322107634
chr3	105218100	105219100	-2.5127184369300792
chr3	105218200	105219200	-2.398292194964548
chr3	105218300	105219300	-2.1367528453426115
chr3	105218400	105219400	-2.056338681906087
chr3	105218500	105219500	-2.194461700728468
chr3	105218600	105219600	-2.58419084282651
chr3	105218700	105219700	-2.0721782426291964
chr3	105218800	105219800	-1.9888757070488148
chr3	105218900	105219900	-2.233268715909593
chr3	105219000	105220000	-1.8056086277951664
chr3	105219100	105220100	-2.2511804047964836
chr3	105219200	105220200	-1.892763619273892
chr3	105219300	105220300	-2.017818324810679
chr3	105219400	105220400	-1.3842983227824357
chr3	105219500	105220500	-1.5315555465369075
chr3	105219600	105220600	-1.7644031688339858
chr3	105219700	105220700	-2.452644440200583
chr3	105219800	105220800	-1.790704804034691
chr3	105219900	105220900	-1.2057317288992526
chr3	105220000	105221000	-1.3888556955919555
chr3	105220100	105221100	-1.0190818545004685
chr3	105220200	105221200	-0.7925830056872487
chr3	105220300	105221300	-0.8860767651899158
chr3	105220400	105221400	-1.6159536039102815
chr3	105220500	105221500	-1.5548591209549334
chr3	105220600	105221600	-1.4363701323465774
chr3	105220700	105221700	-0.6587509087627168
chr3	105220800	105221800	-0.6850316498768412
chr3	105220900	105221900	-1.3567051725014478
chr3	105221000	105222000	-1.61643834486104
chr3	105221100	105222100	-1.9046640825635808
chr3	105221200	105222200	-2.1562899342602933
chr3	105221300	105222300	-1.7819454277773752
chr3	105221400	105222400	-2.21980389107883
chr3	105221500	105222500	-2.2053254288061943
chr3	105221600	105222600	-2.2053939806371896
chr3	105221700	105222700	-1.8127105500405591
chr3	105221800	105222800	-1.324207869441397
chr3	105221900	105222900	-1.3648774340027667
chr3	105222000	105223000	-0.33183778928056995
chr3	105222100	105223100	-0.11460750966739636
chr3	105222200	105223200	-0.3484098965287047
chr3	105222300	105223300	-0.6042594622177369
chr3	105222400	105223400	-0.26478468251507176
chr3	105222500	105223500	-0.08365028824217115
chr3	105222600	105223600	-0.2784417874980244
chr3	105222700	105223700	-0.4786360182943888
chr3	105222800	105223800	-1.1764493806458292
chr3	105222900	105223900	-1.4962404863074137
chr3	105223000	105224000	-2.399210536916682
chr3	105223100	105224100	-2.2551108935633493
chr3	105223200	105224200	-2.0173909132389287
chr3	105223300	105224300	-1.903933260423744
chr3	105223400	105224400	-2.002654535198593
chr3	105223500	105224500	-1.8188520919147089
chr3	105223600	105224600	-1.6005961678466836
chr3	105223700	105224700	-2.1346936969118757
chr3	105223800	105224800	-1.4165690028597209
chr3	105223900	105224900	-1.2658368506945743
chr3	105224000	105225000	-1.7161047131573746
chr3	105224100	105225100	-2.4237029945731448
chr3	105224200	105225200	-2.43339222335116
chr3	105224300	105225300	-2.983395972481825
chr3	105224400	105225400	-2.9603801349071204
chr3	105224500	105225500	-3.623488464765163
chr3	105224600	105225600	-3.3788790474735646
chr3	105224700	105225700	-3.3346040169692754
chr3	105224800	105225800	-4.139494861549142
chr3	105224900	105225900	-4.365354019203405
chr3	105225000	105226000	-3.8185830470843825
chr3	105225100	105226100	-3.1588331900710407
chr3	105225200	105226200	-3.9122433174249753
chr3	105225300	105226300	-3.5657564308280896
chr3	105225400	105226400	-3.5326288200526292
chr3	105225500	105226500	-2.8463787895884667
chr3	105225600	105226600	-2.8168670316808924
chr3	105225700	105226700	-1.926949108919828
chr3	105225800	105226800	-2.4203910693263326
chr3	105225900	105226900	-2.235908836048618
chr3	105226000	105227000	-2.4441458418111366
chr3	105226100	105227100	-2.1868152694358405
chr3	105226200	105227200	-1.4238259146862384
chr3	105226300	105227300	-0.965102267774264
chr3	105226400	105227400	-0.9310783143432644
chr3	105226500	105227500	-1.010551479329855
chr3	105226600	105227600	-1.3127415832706233
chr3	105226700	105227700	-1.6118912682772508
chr3	105226800	105227800	-1.091628892854548
chr3	105226900	105227900	-1.295391691075663
chr3	105227000	105228000	-0.7188839326209303
chr3	105227100	105228100	-0.8874514035993051
chr3	105227200	105228200	-0.7424147857063208
chr3	105227300	105228300	-0.8348264866826655
chr3	105227400	105228400	-0.8005184856964159
chr3	105227500	105228500	-1.883832108784237
chr3	105227600	105228600	-1.485697833356754
chr3	105227700	105228700	-2.2761468442730735
chr3	105227800	105228800	-2.3754171501328067
chr3	105227900	105228900	-2.4357107741296007
chr3	105228000	105229000	-2.5868341715344068
chr3	105228100	105229100	-2.839424112651236
chr3	105228200	105229200	-2.924991871635397
chr3	105228300	105229300	-3.1869790085213787
chr3	105228400	105229400	-2.9624392345975448
chr3	105228500	105229500	-2.1413653598292823
chr3	105228600	105229600	-2.5064226197436867
chr3	105228700	105229700	-2.1100413393749795
chr3	105228800	105229800	-2.1987838389094527
chr3	105228900	105229900	-1.5696592137426981
chr3	105229900	105230900	-1.6245909516082009
chr3	105230000	105231000	-2.027279195289024
chr3	105230100	105231100	-3.0197474844552428
chr3	105230200	105231200	-2.662245741845005
chr3	105230300	105231300	-3.0634264508873823
chr3	105230400	105231400	-2.506192169459602
chr3	105230500	105231500	-2.315842769486033
chr3	105230600	105231600	-2.7995930823169486
chr3	105230700	105231700	-2.584351534413225
chr3	105230800	105231800	-2.3918017441849817
chr3	105230900	105231900	-2.6757414030060422
chr3	105231000	105232000	-2.8194704899477347
chr3	105231100	105232100	-1.5603275636921718
chr3	105231200	105232200	-1.5220156380650034
chr3	105231300	105232300	-1.3189192258998046
chr3	105231400	105232400	-2.0535586349918216
chr3	105231500	105232500	-2.138108467395352
chr3	105231600	105232600	-1.2531431587288178
chr3	105231700	105232700	-2.0502504808685296
chr3	105231800	105232800	-2.3669380649716203
chr3	105231900	105232900	-3.1132831916502584
chr3	105233100	105234100	-1.9176303431485464
chr3	105233200	105234200	-2.031729688022996
chr3	105233300	105234300	-2.6147511180754
chr3	105233400	105234400	-2.6861989647562114
chr3	105233500	105234500	-2.8129219234620684
chr3	105233600	105234600	-2.579148716036729
chr3	105233700	105234700	-2.419883225303076
chr3	105233800	105234800	-1.7651695456896737
chr3	105233900	105234900	-1.5652353728762596
chr3	105234000	105235000	-1.74199138031419
chr3	105234100	105235100	-1.8480567392284144
chr3	105234200	105235200	-2.6374986882079936
chr3	105234300	105235300	-1.84126381989345
chr3	105234400	105235400	-1.7632889722583227
chr3	105234500	105235500	-2.2844141764956336
chr3	105234600	105235600	-2.651440581130916
chr3	105234700	105235700	-2.4370230915065587
chr3	105234800	105235800	-2.5040572090277724
chr3	105234900	105235900	-2.140376592298173
chr3	105235000	105236000	-1.6289878594465363
chr3	105235100	105236100	-1.063632218895694
chr3	105235200	105236200	-0.4791094213567593
chr3	105235300	105236300	-0.35108593447395003
chr3	105235400	105236400	-0.5726143609044304
chr3	105235500	105236500	0.3647474098305265
chr3	105235600	105236600	-0.026790497511187814
chr3	105235700	105236700	-0.15340573512705644
chr3	105235800	105236800	0.010551923316370945
chr3	105235900	105236900	-0.0709746314736319
chr3	105236000	105237000	-0.8173346168779491
chr3	105236100	105237100	-1.4755080400754317
chr3	105236200	105237200	-2.5218011671035505
chr3	105236300	105237300	-3.24964951563456
chr3	105236400	105237400	-2.960753268164033
chr3	105236500	105237500	-3.7218679540489954
chr3	105236600	105237600	-3.364239896832616
chr3	105236700	105237700	-3.6900582646588163
chr3	105236800	105237800	-3.5757694201435566
chr3	105236900	105237900	-3.7124022377696617
chr3	105237000	105238000	-3.430064380898579
chr3	105237100	105238100	-2.551783036151824
chr3	105237200	105238200	-2.1497428441580184
chr3	105237300	105238300	-2.6356759021412306
chr3	105237400	105238400	-3.1298406757403403
chr3	105237500	105238500	-3.273265617686652
chr3	105237600	105238600	-3.3287474807611948
chr3	105237700	105238700	-3.3514196755660985
chr3	105237800	105238800	-3.4165634148492297
chr3	105237900	105238900	-3.232104549820263
chr3	105238000	105239000	-2.9561294824490427
chr3	105238100	105239100	-3.5775136815468103
chr3	105238200	105239200	-2.655490707322369
chr3	105238300	105239300	-1.767183532651638
chr3	105238400	105239400	-1.2333029591360545
chr3	105238500	105239500	-0.8977421446394299
chr3	105238600	105239600	-1.278419837961269
chr3	105238700	105239700	-1.154695193336588
chr3	105238800	105239800	-0.8788751924482345
chr3	105238900	105239900	-0.986615744289623
chr3	105239000	105240000	-1.6249644404696455
chr3	105239100	105240100	-1.5367767237597043
chr3	105239200	105240200	-1.9715400350719563
chr3	105239300	105240300	-2.129566380406799
chr3	105239400	105240400	-2.6654142355960926
chr3	105239500	105240500	-2.6850318026942785
chr3	105239600	105240600	-2.0700811643095602
chr3	105239700	105240700	-1.7436916266581517
chr3	105239800	105240800	-1.9476858339194976
chr3	105239900	105240900	-2.146682563100816
chr3	105240000	105241000	-1.7957266968113883
chr3	105240100	105241100	-2.103224755774184
chr3	105240200	105241200	-1.6492782868658336
chr3	105240300	105241300	-1.8105177923490192
chr3	105240400	105241400	-1.6233903874141071
chr3	105240500	105241500	-1.985974528436921
chr3	105240600	105241600	-2.9165031476692205
chr3	105240700	105241700	-2.9360253546324087
chr3	105240800	105241800	-3.814147598876695
chr3	105240900	105241900	-3.797244488406837
chr3	105241000	105242000	-4.340222379814901
chr3	105241100	105242100	-4.141619099394469
chr3	105241200	105242200	-4.1174946238639345
chr3	105241300	105242300	-3.119199082248878
chr3	105241400	105242400	-2.813514949687891
chr3	105241500	105242500	-2.341871964489888
chr3	105241600	105242600	-1.3904209990134777
chr3	105241700	105242700	-1.0969136183909165
chr3	105241800	105242800	-0.704828870425338
chr3	105241900	105242900	-0.7975018151719024
chr3	105242000	105243000	-0.30421152237116444
chr3	105242100	105243100	-0.5374170977113921
chr3	105242200	105243200	-0.15014919559095394
chr3	105242300	105243300	-0.6933368777528254
chr3	105242400	105243400	-0.854443434841167
chr3	105242500	105243500	-0.5911804182869635
chr3	105242600	105243600	-0.6108848920913854
chr3	105242700	105243700	-0.4596625489116427
chr3	105242800	105243800	0.11212227808396734
chr3	105242900	105243900	0.044564041808122914
chr3	105243000	105244000	-0.12238561809245774
chr3	105243100	105244100	-0.4202479339869761
chr3	105243200	105244200	-0.9862528448214866
chr3	105243300	105244300	-1.7670961698758705
chr3	105243400	105244400	-1.7579834436260393
chr3	105243500	105244500	-1.8347834650642392
chr3	105243600	105244600	-1.575500791023672
chr3	105243700	105244700	-2.4648922674960683
chr3	105243800	105244800	-3.083526014669714
chr3	105243900	105244900	-2.8385756830968005
chr3	105244000	105245000	-2.233691712543416
chr3	105244100	105245100	-2.42281427616447
chr3	105244200	105245200	-2.2391619127949407
chr3	105244300	105245300	-1.232861099965104
chr3	105244400	105245400	-0.9690642073303312
chr3	105244500	105245500	-1.7071869919305556
chr3	105244600	105245600	-2.138217340355328
chr3	105244700	105245700	-1.6201659346605908
chr3	105244800	105245800	-1.3290078658051483
chr3	105244900	105245900	-1.4188901427862115
chr3	105245000	105246000	-1.5901835513479357
chr3	105245100	105246100	-1.7326904273575652
chr3	105245200	105246200	-1.637167616381716
chr3	105245300	105246300	-2.3494130864698795
chr3	105245400	105246400	-2.6568209113913848
chr3	105245500	105246500	-2.382394642269132
chr3	105245600	105246600	-2.0908687003972326
chr3	105245700	105246700	-2.8853722718329484
chr3	105245800	105246800	-2.5522387616129465
chr3	105245900	105246900	-2.8374862111195527
chr3	105246000	105247000	-3.166749408859495
chr3	105246100	105247100	-2.2609303752828924
chr3	105246200	105247200	-2.6434354343595747
chr3	105246300	105247300	-2.5120648231724
chr3	105246400	105247400	-2.834292674143268
chr3	105246500	105247500	-3.245772048109638
chr3	105246600	105247600	-2.9858196473914127
chr3	105246700	105247700	-2.4474825641439093
chr3	105246800	105247800	-1.9013424122350195
chr3	105246900	105247900	-1.4869373301530049
chr3	105247000	105248000	-1.2263621977287245
chr3	105247100	105248100	-1.2952916641707797
chr3	105247200	105248200	-0.7476281691650438
chr3	105247300	105248300	-0.9615991012626978
chr3	105247400	105248400	0.06462123763778882
chr3	105247500	105248500	0.1762849462675708
chr3	105247600	105248600	-0.3677473373665642
chr3	105247700	105248700	-0.2565419758791526
chr3	105247800	105248800	-1.9827570061380941
chr3	105247900	105248900	-2.3243433268140388
chr3	105248000	105249000	-2.32628388682391
chr3	105248100	105249100	-2.5649599978100914
chr3	105248200	105249200	-2.706343284727227
chr3	105248300	105249300	-2.4604391545870117
chr3	105248400	105249400	-3.0105794161053776
chr3	105248500	105249500	-2.685894703827372
chr3	105248600	105249600	-3.203078695099113
chr3	105248700	105249700	-4.148911959217484
chr3	105248800	105249800	-3.4174522874830733
chr3	105248900	105249900	-3.4480631451624744
chr3	105249000	105250000	-3.481635933183731
chr3	105249100	105250100	-3.6309854612888737
chr3	105249200	105250200	-4.211665653861252
chr3	105249300	105250300	-4.074014129457418
chr3	105249400	105250400	-3.973210247562135
chr3	105249500	105250500	-3.9258270931048895
chr3	105249600	105250600	-3.384764189331902
chr3	105249700	105250700	-2.247031759402232
chr3	105249800	105250800	-1.8362198463608013
chr3	105249900	105250900	-1.058986429495353
chr3	105251100	105252100	-1.736201637651679
chr3	105251200	105252200	-1.3284413980239351
chr3	105251300	105252300	-1.7798073834631782
chr3	105251400	105252400	-2.403611313486941
chr3	105251500	105252500	-2.8458682607656316
chr3	105251600	105252600	-2.57561309136997
chr3	105251700	105252700	-3.2228991894171077
chr3	105251800	105252800	-3.1831099324086063
chr3	105251900	105252900	-3.1421362048645465
chr3	105252000	105253000	-3.2653606039804806
chr3	105252100	105253100	-3.634618722806005
chr3	105252200	105253200	-3.495115891937264
chr3	105252300	105253300	-3.2929472758176512
chr3	105252400	105253400	-2.406916526457753
chr3	105252500	105253500	-2.0050255608097887
chr3	105252600	105253600	-1.6430161517228206
chr3	105252700	105253700	-1.313812884336702
chr3	105252800	105253800	-0.7428212553138817
chr3	105252900	105253900	-0.9834086656258452
chr3	105253000	105254000	-1.1651847079532878
chr3	105253100	105254100	-1.3165435060897055
chr3	105253200	105254200	-1.4859567208215174
chr3	105253300	105254300	-1.612218130065168
chr3	105253400	105254400	-2.1851068557494684
chr3	105253500	105254500	-1.986868283266068
chr3	105253600	105254600	-2.1851263259547635
chr3	105253700	105254700	-2.055686537600724
chr3	105253800	105254800	-2.3022770669286223
chr3	105253900	105254900	-2.202040938955291
chr3	105254000	105255000	-1.795283671541718
chr3	105254100	105255100	-1.8046299088617213
chr3	105254200	105255200	-1.9808590875587413
chr3	105254300	105255300	-1.6646741520026618
chr3	105254400	105255400	-1.9389153204622545
chr3	105254500	105255500	-1.8736549734770656
chr3	105254600	105255600	-1.5179948861985504
chr3	105254700	105255700	-1.145463779210188
chr3	105254800	105255800	-0.9397255671023969
chr3	105254900	105255900	-0.8221208276511798
chr3	105255000	105256000	-0.8385001692518426
chr3	105255100	105256100	-0.1475966678381407
chr3	105255200	105256200	0.1208137930660336
chr3	105255300	105256300	-0.1361361612628994
chr3	105255400	105256400	0.3883619888942716
chr3	105255500	105256500	-0.01126243741061334
chr3	105255600	105256600	-0.6259267378725418
chr3	105255700	105256700	-1.0597730517157096
chr3	105255800	105256800	-1.4855084041486435
chr3	105255900	105256900	-1.5911508137815755
chr3	105256000	105257000	-1.8278500507412894
chr3	105256100	105257100	-2.4592310249073632
chr3	105256200	105257200	-2.5181295950321827
chr3	105256300	105257300	-3.165040341962128
chr3	105256400	105257400	-3.4847624421992367
chr3	105256500	105257500	-3.2738338412265837
chr3	105256600	105257600	-3.0666641592679253
chr3	105256700	105257700	-2.85327707521539
chr3	105256800	105257800	-2.9100900848111046
chr3	105256900	105257900	-3.3481745605431272
chr3	105257000	105258000	-3.2686199608846946
chr3	105257100	105258100	-2.9189586935123932
chr3	105257200	105258200	-3.077354502438192
chr3	105257300	105258300	-3.050046709861189
chr3	105257400	105258400	-2.96033455287424
chr3	105257500	105258500	-2.5994376604551412
chr3	105257600	105258600	-2.4693841094502904
chr3	105257700	105258700	-2.5609400288687474
chr3	105257800	105258800	-2.141484674033724
chr3	105257900	105258900	-1.1705641141001422
chr3	105259600	105260600	-1.4287025157780984
chr3	105259700	105260700	-2.0455022093913056
chr3	105259800	105260800	-2.08804277336727
chr3	105259900	105260900	-2.4596897708284162
chr3	105260000	105261000	-2.967095955528644
chr3	105260100	105261100	-3.5120311704479685
chr3	105260200	105261200	-3.1221582998961592
chr3	105260300	105261300	-3.71160643169588
chr3	105260400	105261400	-4.208574281479656
chr3	105260500	105261500	-3.857256726285022
chr3	105260600	105261600	-4.04717071729634
chr3	105260700	105261700	-4.0400218930159255
chr3	105260800	105261800	-3.9691992607185442
chr3	105260900	105261900	-3.301524154659456
chr3	105261000	105262000	-2.7610713220813503
chr3	105261100	105262100	-2.7741720816099398
chr3	105261200	105262200	-2.606517058097186
chr3	105261300	105262300	-1.6856973240260231
chr3	105261400	105262400	-1.2270961348856324
chr3	105261500	105262500	-1.288662109079554
chr3	105261600	105262600	-1.6458179348941209
chr3	105261700	105262700	-1.7084502533939034
chr3	105261800	105262800	-2.0028750842030068
chr3	105261900	105262900	-2.5823212444103243
chr3	105262000	105263000	-2.2989950199210814
chr3	105262100	105263100	-2.0955461077294064
chr3	105262200	105263200	-1.5556632847764456
chr3	105262300	105263300	-1.9150611252478715
chr3	105262400	105263400	-1.9671096299754205
chr3	105262500	105263500	-1.341582917864094
chr3	105262600	105263600	-1.1334263179272366
chr3	105262700	105263700	-0.5618467518604923
chr3	105262800	105263800	-0.05557263733233507
chr3	105264200	105265200	-2.123300064708217
chr3	105264300	105265300	-2.568305699935065
chr3	105264400	105265400	-2.931486597527821
chr3	105264500	105265500	-3.207566395567531
chr3	105264600	105265600	-3.4891020630682443
chr3	105264700	105265700	-3.872719276075359
chr3	105264800	105265800	-3.980472694557199
chr3	105264900	105265900	-2.983903104379708
chr3	105265000	105266000	-2.690221816980457
chr3	105265100	105266100	-3.3321905951632607
chr3	105265200	105266200	-3.0793898820172654
chr3	105265300	105266300	-2.5262045043542964
chr3	105265400	105266400	-2.318624417901498
chr3	105265500	105266500	-1.8819529501191599
chr3	105265600	105266600	-2.3817420442014905
chr3	105265700	105266700	-2.18881218804587
chr3	105266200	105267200	-0.07353449399781295
chr3	105266300	105267300	-0.14965474590442293
chr3	105266400	105267400	-0.22701900286152515
chr3	105266500	105267500	0.012432684879050585
chr3	105266600	105267600	0.4539995033779465
chr3	105266700	105267700	1.2985790252292717
chr3	105266800	105267800	0.7069795928945047
chr3	105266900	105267900	0.5424651075278574
chr3	105267000	105268000	0.2866477308837119
chr3	105267100	105268100	0.24704722141874355
chr3	105267200	105268200	-0.4184162122626309
chr3	105267300	105268300	-0.5719551033370429
chr3	105267400	105268400	-1.0283534514650965
chr3	105267500	105268500	-1.6195168602996832
chr3	105267600	105268600	-1.9880154602645967
chr3	105267700	105268700	-2.8910026905615918
chr3	105267800	105268800	-2.7159261639254098
chr3	105267900	105268900	-1.8748926290247157
chr3	105268000	105269000	-1.7171132078092137
chr3	105268100	105269100	-1.498992515800904
chr3	105268200	105269200	-1.7103232961518533
chr3	105268300	105269300	-1.8404056512256084
chr3	105268400	105269400	-1.6406472647869033
chr3	105268500	105269500	-1.0226476299336835
chr3	105268600	105269600	-0.3464856914780136
chr3	105268700	105269700	-0.3232375421519266
chr3	105268800	105269800	-0.5117456374291462
chr3	105268900	105269900	-1.0868443415354014
chr3	105269000	105270000	-1.8021244392470053
chr3	105269100	105270100	-2.2681831995724577
chr3	105269200	105270200	-2.040035050131324
chr3	105269300	105270300	-1.2077152172310168
chr3	105269400	105270400	-1.6969046649900053
chr3	105269500	105270500	-2.058218838390169
chr3	105269600	105270600	-2.828794548440525
chr3	105269700	105270700	-3.661343632631205
chr3	105269800	105270800	-3.5117681102293585
chr3	105269900	105270900	-3.7695252173000484
chr3	105270000	105271000	-2.925586340947082
chr3	105270100	105271100	-2.688470477763579
chr3	105270200	105271200	-2.8859346661832066
chr3	105270300	105271300	-3.3945134066023415
chr3	105270400	105271400	-2.7109349145677166
chr3	105270500	105271500	-3.093606919373408
chr3	105270600	105271600	-2.628853403771786
chr3	105270700	105271700	-2.100976527070676
chr3	105270800	105271800	-1.8362810008397408
chr3	105270900	105271900	-2.511299981376
chr3	105271000	105272000	-3.0694766245638463
chr3	105271100	105272100	-3.73152305968112
chr3	105271200	105272200	-3.170277797350468
chr3	105271300	105272300	-3.1973091362776795
chr3	105271400	105272400	-3.4342228253087206
chr3	105271500	105272500	-2.9657195500509297
chr3	105271600	105272600	-2.7938049358972408
chr3	105271700	105272700	-2.9827789014301365
chr3	105271800	105272800	-3.524358720749159
chr3	105271900	105272900	-3.1435706783339064
chr3	105272000	105273000	-3.0755273590359167
chr3	105272100	105273100	-2.2256173797987784
chr3	105272200	105273200	-2.1411800993349988
chr3	105272300	105273300	-1.7755289001392598
chr3	105272400	105273400	-1.743688599627682
chr3	105272500	105273500	-1.4491232237286011
chr3	105272600	105273600	-1.7809850812108632
chr3	105272700	105273700	-2.3298609875351604
chr3	105272800	105273800	-1.4316871122760817
chr3	105272900	105273900	-1.2358071861562012
chr3	105273000	105274000	-0.8551849019504578
chr3	105273100	105274100	-0.7854238720944896
chr3	105273200	105274200	-1.4926544106584847
chr3	105273300	105274300	-2.165911200385251
chr3	105273400	105274400	-2.066437062456599
chr3	105273500	105274500	-2.087505361397592
chr3	105273600	105274600	-2.2181105832587487
chr3	105273700	105274700	-1.5817876672486864
chr3	105273800	105274800	-1.3195611888396996
chr3	105273900	105274900	-0.6466182476513803
chr3	105274000	105275000	-0.9337652710155909
chr3	105274100	105275100	-1.9852705573007128
chr3	105274200	105275200	-2.1786558879949767
chr3	105274300	105275300	-1.653435135538397
chr3	105274400	105275400	-1.5182709962848258
chr3	105274500	105275500	-1.9614034817325985
chr3	105274600	105275600	-1.5645764589851985
chr3	105274700	105275700	-1.2527539799014271
chr3	105274800	105275800	-1.8050622755618595
chr3	105274900	105275900	-2.466506055765127
chr3	105275000	105276000	-2.108322615517985
chr3	105275100	105276100	-1.3054437800951708
chr3	105276200	105277200	-0.6532524582438367
chr3	105276300	105277300	-0.964724526236615
chr3	105276400	105277400	-1.0580227592866047
chr3	105276500	105277500	-1.1217704556266213
chr3	105276600	105277600	-0.6619636849229593
chr3	105276700	105277700	-1.0030236390603042
chr3	105276800	105277800	-1.02192770086067
chr3	105276900	105277900	-0.8734465527542212
chr3	105277000	105278000	-0.9625398908350358
chr3	105277100	105278100	-1.3980691611104863
chr3	105277200	105278200	-1.3387580429582957
chr3	105277300	105278300	-1.1160470487685026
chr3	105277400	105278400	-0.699321256939084
chr3	105277500	105278500	-0.7983752401935469
chr3	105277600	105278600	-1.9398193108550752
chr3	105277700	105278700	-1.5397717434993947
chr3	105277800	105278800	-1.6723248403389672
chr3	105277900	105278900	-0.9211806429592908
chr3	105278000	105279000	-1.3660600005216852
chr3	105278100	105279100	-1.8297234117397847
chr3	105278200	105279200	-1.4971934662700377
chr3	105278300	105279300	-1.4578037312736851
chr3	105278400	105279400	-1.7100081558862985
chr3	105278500	105279500	-1.2890471469556155
chr3	105278600	105279600	-0.9645156152451422
chr3	105278700	105279700	-0.9002283501809797
chr3	105278800	105279800	-0.355171559695038
chr3	105278900	105279900	-1.0381850436840474
chr3	105279000	105280000	-0.21011675668945806
chr3	105279100	105280100	0.1548507443841903
chr3	105279200	105280200	-0.9287849373629788
chr3	105280900	105281900	-3.2095581165244513
chr3	105281000	105282000	-3.8707876337804725
chr3	105281100	105282100	-3.430221905808975
chr3	105281200	105282200	-3.964173744745084
chr3	105281300	105282300	-3.6676470946013193
chr3	105281400	105282400	-3.3641419816935048
chr3	105281500	105282500	-2.725474443417714
chr3	105281600	105282600	-3.013943141498083
chr3	105281700	105282700	-3.6553146858988046
chr3	105281800	105282800	-4.014122694658512
chr3	105281900	105282900	-3.5887143929392797
chr3	105282000	105283000	-3.264169641749955
chr3	105282100	105283100	-3.938529202121357
chr3	105282200	105283200	-3.689270051087299
chr3	105282300	105283300	-3.4820386877354497
chr3	105282400	105283400	-2.76425399577354
chr3	105282500	105283500	-3.3885337059296723
chr3	105282600	105283600	-3.733138163494024
chr3	105282700	105283700	-1.805251382906695
chr3	105282800	105283800	-1.3886525165005843
chr3	105282900	105283900	-1.7771772452092855
chr3	105283000	105284000	-1.6146553800907648
chr3	105283100	105284100	-2.3847991996332767
chr3	105283200	105284200	-2.2645389354384644
chr3	105283300	105284300	-2.716257384832373
chr3	105283400	105284400	-3.2275357167902774
chr3	105283500	105284500	-3.6721522359685927
chr3	105283600	105284600	-3.380992027673958
chr3	105283700	105284700	-3.7307577823045097
chr3	105283800	105284800	-3.5321120371795014
chr3	105283900	105284900	-3.4201727773781085
chr3	105284000	105285000	-3.103178317430096
chr3	105284100	105285100	-2.3207406999174376
chr3	105284200	105285200	-1.8480622035324918
chr3	105284300	105285300	-1.1191269432873698
chr3	105284400	105285400	-0.9074059121258284
chr3	105284500	105285500	-0.4869150225344722
chr3	105284600	105285600	-0.7985536129793785
chr3	105284700	105285700	-1.312630293843584
chr3	105284800	105285800	-1.7046364146597506
chr3	105284900	105285900	-1.8137203517492269
chr3	105285000	105286000	-1.5816757293187425
chr3	105285100	105286100	-1.5301466427578407
chr3	105285200	105286200	-2.5441841781711725
chr3	105285300	105286300	-2.3741483681334974
chr3	105285400	105286400	-2.3537135898264934
chr3	105285500	105286500	-2.7639072062700656
chr3	105285600	105286600	-3.050942840891712
chr3	105285700	105286700	-2.2009222567881626
chr3	105285800	105286800	-1.80824338568526
chr3	105285900	105286900	-1.5324302400899208
chr3	105286000	105287000	-1.8914977528815209
chr3	105286100	105287100	-1.6548749184221607
chr3	105286200	105287200	-0.8063317721346837
chr3	105286300	105287300	-0.9728556882903052
chr3	105286400	105287400	-1.104136332788531
chr3	105286500	105287500	-0.6945807505392678
chr3	105286600	105287600	-0.4138208746423376
chr3	105286700	105287700	-0.6083573979644492
chr3	105286800	105287800	-1.1296379107193513
chr3	105286900	105287900	-1.307835805833646
chr3	105287000	105288000	-1.6499667337610735
chr3	105287100	105288100	-1.6886500459559095
chr3	105287200	105288200	-2.2700028682183166
chr3	105287300	105288300	-2.7974480600423623
chr3	105287400	105288400	-2.820802653445465
chr3	105287500	105288500	-2.5635032013772667
chr3	105287600	105288600	-2.0631728843839867
chr3	105287700	105288700	-2.7736402672998923
chr3	105287800	105288800	-2.476971382308177
chr3	105287900	105288900	-1.991035641334106
chr3	105288000	105289000	-2.1180785093792713
chr3	105288100	105289100	-2.152225382637463
chr3	105288200	105289200	-1.8955243975107483
chr3	105288300	105289300	-2.0003309904057818
chr3	105288400	105289400	-2.192166157065448
chr3	105288500	105289500	-2.2898970282797766
chr3	105288600	105289600	-3.127312364246891
chr3	105288700	105289700	-2.7820497066268683
chr3	105288800	105289800	-2.828653425232272
chr3	105288900	105289900	-3.240740657857458
chr3	105289000	105290000	-3.29712348843529
chr3	105289100	105290100	-3.240092570066348
chr3	105289200	105290200	-3.2068653946205576
chr3	105289300	105290300	-2.733533776566049
chr3	105289400	105290400	-2.540073810956046
chr3	105289500	105290500	-2.4823837576847363
chr3	105289600	105290600	-2.5944983136956976
chr3	105289700	105290700	-2.566089882579484
chr3	105289800	105290800	-2.6216407574740463
chr3	105289900	105290900	-3.1107022806163864
chr3	105290000	105291000	-2.7992084164259543
chr3	105290100	105291100	-2.5723700048664324
chr3	105290200	105291200	-2.5666151738750327
chr3	105290300	105291300	-2.7003589203719787
chr3	105290400	105291400	-2.426464702771579
chr3	105290500	105291500	-2.3725463555777644
chr3	105290600	105291600	-1.482534334208843
chr3	105290700	105291700	-1.3346047247652004
chr3	105290800	105291800	-0.9594629712115179
chr3	105290900	105291900	-0.8127882479634854
chr3	105291000	105292000	-0.5885286789791985
chr3	105291100	105292100	-1.2287139635576003
chr3	105291200	105292200	-1.6905196210476492
chr3	105291300	105292300	-1.521841478596893
chr3	105291400	105292400	-1.548912939192954
chr3	105291500	105292500	-1.0698497144031842
chr3	105291600	105292600	-0.8100911444448494
chr3	105291700	105292700	-0.8336166870566026
chr3	105291800	105292800	-1.2374713361540126
chr3	105291900	105292900	-0.6700364705989372
chr3	105292000	105293000	-1.02107011193589
chr3	105292100	105293100	-0.4607771504315338
chr3	105292200	105293200	0.07337258580414441
chr3	105292300	105293300	0.1773350322302755
chr3	105292400	105293400	0.2327771642724854
chr3	105292500	105293500	-0.3238407639667133
chr3	105292600	105293600	-1.1173129145293448
chr3	105292700	105293700	-1.3536807072258812
chr3	105292800	105293800	-0.5851036899560887
chr3	105292900	105293900	-0.5990577255014156
chr3	105293000	105294000	-0.4379146335320893
chr3	105293100	105294100	-0.9586937387792388
chr3	105293200	105294200	-1.0777800247518643
chr3	105293300	105294300	-1.47856578070778
chr3	105293400	105294400	-1.6364175080690748
chr3	105293500	105294500	-1.6054072047339143
chr3	105293600	105294600	-1.3925514717544865
chr3	105293700	105294700	-1.1245505787126122
chr3	105293800	105294800	-1.0745470436018476
chr3	105293900	105294900	-0.9745739042536166
chr3	105294000	105295000	-1.724721158296676
chr3	105294100	105295100	-2.497318986662341
chr3	105294200	105295200	-2.841789351654368
chr3	105294300	105295300	-2.9549367240744253
chr3	105294400	105295400	-2.9081416956343187
chr3	105294500	105295500	-2.6316961623319797
chr3	105294600	105295600	-2.3920740868442247
chr3	105294700	105295700	-2.868068615851011
chr3	105294800	105295800	-3.7645994677434578
chr3	105294900	105295900	-4.534225071840366
chr3	105296000	105297000	-4.162389867127249
chr3	105296100	105297100	-4.333576003913199
chr3	105296200	105297200	-5.478627218463314
chr3	105296300	105297300	-5.837597376883445
chr3	105296400	105297400	-6.479372239345473
chr3	105296500	105297500	-6.138676668092352
chr3	105296600	105297600	-6.887248780272657
chr3	105302200	105303200	-4.211200835195992
chr3	105302300	105303300	-4.157026593194988
chr3	105302400	105303400	-4.5193059025555815
chr3	105302500	105303500	-3.677977882817279
chr3	105302600	105303600	-4.291772736841135
chr3	105302700	105303700	-3.4839240120877504
chr3	105302800	105303800	-3.861209280206272
chr3	105302900	105303900	-4.6401792359953244
chr3	105303000	105304000	-4.344413140222084
chr3	105303100	105304100	-3.7583294669228167
chr3	105303200	105304200	-4.206931493726936
chr3	105303300	105304300	-3.4419508512414336
chr3	105303400	105304400	-3.4976930573409035
chr3	105303500	105304500	-4.366281032013438
chr3	105303600	105304600	-3.5446947393837145
chr3	105303700	105304700	-3.624716275267673
chr3	105303800	105304800	-2.640874378092408
chr3	105303900	105304900	-2.045524180378163
chr3	105304000	105305000	-2.2161271243853693
chr3	105304100	105305100	-2.672642286881615
chr3	105304200	105305200	-1.9859651436702648
chr3	105305200	105306200	-1.1683097201543522
chr3	105305300	105306300	-1.6480062935094282
chr3	105305400	105306400	-1.1075461822075328
chr3	105305500	105306500	-0.4478432814303644
chr3	105305600	105306600	-0.1013826120652732
chr3	105305700	105306700	-0.2556879296140273
chr3	105305800	105306800	-0.34080805449183993
chr3	105306400	105307400	-1.8288160657675088
chr3	105310300	105311300	-2.8967185829760647
chr3	105310400	105311400	-2.473452940008665
chr3	105310500	105311500	-2.232396785419604
chr3	105310600	105311600	-2.5609252102735587
chr3	105311700	105312700	-1.5899351841736893
chr3	105311800	105312800	-1.7752555477000975
chr3	105311900	105312900	-1.73995340519009
chr3	105312000	105313000	-2.3540923663403057
chr3	105312100	105313100	-2.671484212343908
chr3	105312200	105313200	-2.480789847327646
chr3	105312300	105313300	-2.4205746164742683
chr3	105312400	105313400	-2.1550537543559085
chr3	105312500	105313500	-2.4846863788818374
chr3	105312600	105313600	-2.627684269543669
chr3	105312700	105313700	-3.43963804089054
chr3	105312800	105313800	-3.1200234792220645
chr3	105312900	105313900	-3.6976168572982786
chr3	105313000	105314000	-3.619566263535751
chr3	105313100	105314100	-3.088801215919947
chr3	105313200	105314200	-3.347633036049648
chr3	105313300	105314300	-3.3282075006078795
chr3	105313400	105314400	-3.8473706306822746
chr3	105313500	105314500	-3.5813755985903035
chr3	105313600	105314600	-3.4898009860840484
chr3	105313700	105314700	-2.8841015948820585
chr3	105313800	105314800	-2.688722590584036
chr3	105313900	105314900	-2.445541393397228
chr3	105314000	105315000	-2.369647535807032
chr3	105314100	105315100	-2.4306380669378176
chr3	105314200	105315200	-2.0821296621621506
chr3	105314300	105315300	-1.9176603109195929
chr3	105314400	105315400	-1.1233285277397729
chr3	105314500	105315500	-1.3523245183637616
chr3	105314600	105315600	-1.3128449731760257
chr3	105314700	105315700	-1.2187454432378475
chr3	105314800	105315800	-1.5764703813971381
chr3	105314900	105315900	-0.6767914119717714
chr3	105315000	105316000	0.007226059303430293
chr3	105315100	105316100	0.5141223383337143
chr3	105315600	105316600	-1.1595715515062757
chr3	105315700	105316700	-0.8608263609591602
chr3	105315800	105316800	-1.2536439991077541
chr3	105315900	105316900	-1.2152318220715004
chr3	105316000	105317000	-1.2333446928563208
chr3	105316100	105317100	-1.4314339663706606
chr3	105316200	105317200	-1.392189588604182
chr3	105316300	105317300	-1.3594786092713378
chr3	105316400	105317400	-1.446033260670618
chr3	105316500	105317500	-0.9659091737634165
chr3	105316600	105317600	-1.1416140020522183
chr3	105316700	105317700	-1.323072667696759
chr3	105316800	105317800	-0.9364935025959154
chr3	105316900	105317900	-1.4408398188714564
chr3	105317000	105318000	-1.218335234024266
chr3	105317100	105318100	-1.5325007281104577
chr3	105317200	105318200	-2.0529573577107243
chr3	105317300	105318300	-1.414099427923094
chr3	105317400	105318400	-1.4596946987309445
chr3	105317500	105318500	-2.3674981186988378
chr3	105317600	105318600	-2.136146510082848
chr3	105317700	105318700	-2.264725478066289
chr3	105317800	105318800	-2.516690271488045
chr3	105317900	105318900	-2.43534394917443
chr3	105318000	105319000	-3.0593938622254284
chr3	105318100	105319100	-2.897132541898406
chr3	105318200	105319200	-2.7782227522039977
chr3	105318300	105319300	-3.486151902074542
chr3	105318400	105319400	-3.4090710022601605
chr3	105318500	105319500	-3.1590861361762554
chr3	105318600	105319600	-2.741929491573925
chr3	105318700	105319700	-2.5136717030146607
chr3	105318800	105319800	-2.8683810956968028
chr3	105318900	105319900	-2.4273923533719794
chr3	105319000	105320000	-2.5207019362907856
chr3	105319100	105320100	-1.8574838881283453
chr3	105319200	105320200	-1.4244240320170796
chr3	105320300	105321300	-3.0277965400819893
chr3	105320400	105321400	-2.9386058487011004
chr3	105320500	105321500	-2.7477048964377087
chr3	105320600	105321600	-3.1787180883216544
chr3	105320700	105321700	-3.2668222755179537
chr3	105320800	105321800	-3.0423884147586064
chr3	105320900	105321900	-2.511142367596201
chr3	105321000	105322000	-1.4059686133415588
chr3	105321100	105322100	-0.6425178157794605
chr3	105321200	105322200	-0.5430547510004934
chr3	105321300	105322300	-0.3842162183693917
chr3	105321400	105322400	-0.6739461739152042
chr3	105321500	105322500	-0.3621276493539677
chr3	105321600	105322600	0.4417717978470794
chr3	105321700	105322700	0.7893334025219972
chr3	105321800	105322800	0.9990171910969664
chr3	105321900	105322900	1.4549179713584943
chr3	105322000	105323000	0.8578620941367592
chr3	105322100	105323100	0.3370069118268207
chr3	105322200	105323200	0.07166592889011854
chr3	105322300	105323300	-0.16204630195366868
chr3	105322400	105323400	0.17635282774765834
chr3	105322500	105323500	-0.7503055011250862
chr3	105322600	105323600	-1.5414038546495994
chr3	105322700	105323700	-2.0297900697734383
chr3	105322800	105323800	-2.9039717722101783
chr3	105322900	105323900	-4.245870292563695
chr3	105323000	105324000	-4.342234106016392
chr3	105323100	105324100	-4.550631177536124
chr3	105323200	105324200	-4.6752023864860615
chr3	105323300	105324300	-4.673544118243638
chr3	105323400	105324400	-5.124234094468648
chr3	105323500	105324500	-4.600368769590361
chr3	105323600	105324600	-4.139414470050109
chr3	105323700	105324700	-3.9918143831886783
chr3	105323800	105324800	-3.1553775731985527
chr3	105324800	105325800	-3.1728527751566404
chr3	105324900	105325900	-3.008190449092344
chr3	105325000	105326000	-2.8086406144687417
chr3	105325100	105326100	-3.0739628878191727
chr3	105325200	105326200	-2.768168450320189
chr3	105325300	105326300	-2.4522489772030123
chr3	105325400	105326400	-1.9542028940528797
chr3	105325500	105326500	-2.083826104499364
chr3	105325600	105326600	-1.97574067180236
chr3	105325700	105326700	-1.3622795161862389
chr3	105325800	105326800	-0.8758442811045091
chr3	105325900	105326900	-1.0400332182821677
chr3	105326000	105327000	-0.5050643589464752
chr3	105326100	105327100	-0.6616593830944443
chr3	105326200	105327200	-0.8784640756075403
chr3	105326300	105327300	-2.0261082916239856
chr3	105326400	105327400	-1.910620657432493
chr3	105326500	105327500	-2.612609408403725
chr3	105326600	105327600	-3.156584765047018
chr3	105326700	105327700	-3.0006777297138
chr3	105326800	105327800	-2.8161845671580954
chr3	105326900	105327900	-2.5510306075808282
chr3	105327000	105328000	-2.7787120168411956
chr3	105327100	105328100	-2.094084757736138
chr3	105327200	105328200	-2.5935829664507795
chr3	105327300	105328300	-1.883409067908216
chr3	105327400	105328400	-1.9550597427852368
chr3	105327500	105328500	-1.4838888844586853
chr3	105327600	105328600	-0.5152508975503495
chr3	105327700	105328700	-0.4751262138817053
chr3	105327800	105328800	-0.9804263204677832
chr3	105327900	105328900	-1.1276733053808408
chr3	105328000	105329000	-1.2433901707310724
chr3	105328100	105329100	-1.6648857847580891
chr3	105328200	105329200	-1.271611236989976
chr3	105328300	105329300	-1.3329369440662262
chr3	105328400	105329400	-1.091044418558535
chr3	105329500	105330500	-1.4579663142935064
chr3	105329600	105330600	-1.9332464451100368
chr3	105329700	105330700	-2.9739241354367234
chr3	105329800	105330800	-3.316453726715647
chr3	105329900	105330900	-3.1175057466778964
chr3	105330000	105331000	-3.4104414623851853
chr3	105330100	105331100	-2.8110976471613847
chr3	105330200	105331200	-3.0850522744492137
chr3	105330300	105331300	-2.802325480899102
chr3	105330400	105331400	-2.6403227144492556
chr3	105331500	105332500	-5.6356294087437275
chr3	105331600	105332600	-4.820509264920916
chr3	105331700	105332700	-4.4975413575905065
chr3	105331800	105332800	-4.0863542068175
chr3	105331900	105332900	-3.9380218979816144
chr3	105332000	105333000	-2.8526713984842877
chr3	105332100	105333100	-3.6064837594615824
chr3	105332200	105333200	-3.8400048974349774
chr3	105332300	105333300	-4.482730326961052
chr3	105332400	105333400	-3.6944805041212847
chr3	105332500	105333500	-3.1522951929247385
chr3	105332600	105333600	-3.2705682430198206
chr3	105332700	105333700	-2.666866080689326
chr3	105332800	105333800	-2.424546117341292
chr3	105332900	105333900	-1.9177442692999611
chr3	105333000	105334000	-1.990649634576674
chr3	105333100	105334100	-1.7325835101268088
chr3	105333200	105334200	-1.862861649739706
chr3	105333300	105334300	-0.9763135743959712
chr3	105333400	105334400	-1.5575729711972572
chr3	105333500	105334500	-1.4349916637419713
chr3	105333600	105334600	-1.1198439948790948
chr3	105333700	105334700	-1.5148332275797938
chr3	105333800	105334800	-1.8107836135575013
chr3	105333900	105334900	-1.9528340970707987
chr3	105334000	105335000	-2.152417436768698
chr3	105334100	105335100	-2.3318715811744006
chr3	105334200	105335200	-2.0005868755102303
chr3	105334300	105335300	-3.0155379166296687
chr3	105334400	105335400	-2.3881925494243457
chr3	105334500	105335500	-2.585841464288623
chr3	105334600	105335600	-2.8864441677408323
chr3	105334700	105335700	-3.0768129301757363
chr3	105334800	105335800	-2.279840607581284
chr3	105334900	105335900	-2.636826567669844
chr3	105335000	105336000	-2.2970754387262926
chr3	105335100	105336100	-2.3641883163016155
chr3	105335200	105336200	-2.5231123977655847
chr3	105335300	105336300	-1.6544928795235314
chr3	105335400	105336400	-1.9300719796831831
chr3	105335500	105336500	-2.167671353600994
chr3	105335600	105336600	-1.6658518855873117
chr3	105335700	105336700	-1.1249983373331238
chr3	105335800	105336800	-1.3702148792633917
chr3	105335900	105336900	-1.4626724583794717
chr3	105336000	105337000	-1.2458132863185678
chr3	105336100	105337100	-0.931538196679624
chr3	105336200	105337200	-0.9847181179674378
chr3	105336300	105337300	-1.4195320013705863
chr3	105336400	105337400	-1.64735068073898
chr3	105336500	105337500	-1.1830052078459847
chr3	105336600	105337600	-1.1593318056937192
chr3	105336700	105337700	-1.1095414282121208
chr3	105336800	105337800	-2.239921519194404
chr3	105336900	105337900	-2.3576290267808924
chr3	105337000	105338000	-2.8714600166217337
chr3	105337100	105338100	-2.9456392538210117
chr3	105337200	105338200	-2.7619199780253845
chr3	105337300	105338300	-2.4396109894740503
chr3	105337400	105338400	-2.4592461010375506
chr3	105339300	105340300	-0.05727808177741892
chr3	105339400	105340400	-0.3325573763876057
chr3	105339500	105340500	-0.4086431468342542
chr3	105339600	105340600	-0.4476845216084169
chr3	105339700	105340700	-0.7647526968603371
chr3	105339800	105340800	-1.0997686048610131
chr3	105339900	105340900	-0.9024193433864308
chr3	105340000	105341000	-1.0690549066410242
chr3	105340100	105341100	-1.4496734146107515
chr3	105340200	105341200	-1.525848049798619
chr3	105340300	105341300	-1.1646030199609791
chr3	105340400	105341400	-0.9705895713093238
chr3	105340500	105341500	-0.8281415081341983
chr3	105340600	105341600	-1.2412752515781535
chr3	105340700	105341700	-1.4179809285126426
chr3	105340800	105341800	-0.9933628219088736
chr3	105340900	105341900	-1.885021487441752
chr3	105341000	105342000	-2.5777331554830356
chr3	105341100	105342100	-2.5083745034835565
chr3	105341200	105342200	-2.315853840591521
chr3	105341300	105342300	-2.1380558644558776
chr3	105341400	105342400	-2.3859165406442937
chr3	105341500	105342500	-3.34403852823725
chr3	105341600	105342600	-3.388603835351459
chr3	105343600	105344600	-0.17280020105131758
chr3	105343700	105344700	-0.6361641727541141
chr3	105343800	105344800	-0.620553959656061
chr3	105343900	105344900	-1.6622142476273014
chr3	105344000	105345000	-1.584834340857933
chr3	105344100	105345100	-1.5315416140487266
chr3	105344200	105345200	-1.3852957757167172
chr3	105344300	105345300	-2.128571494696879
chr3	105344400	105345400	-1.8637082031653482
chr3	105344500	105345500	-2.073264094920802
chr3	105344600	105345600	-2.9495324660087667
chr3	105344700	105345700	-2.9623089096505826
chr3	105344800	105345800	-3.2438327971692202
chr3	105344900	105345900	-2.423099193044402
chr3	105345000	105346000	-2.9860950312377437
chr3	105345100	105346100	-3.366195504788563
chr3	105345200	105346200	-3.6156299286523983
chr3	105345300	105346300	-3.9774807446332234
chr3	105345400	105346400	-3.7808275796312354
chr3	105345500	105346500	-3.2493546770838986
chr3	105345600	105346600	-2.8577676103227234
chr3	105345700	105346700	-2.2927640561652187
chr3	105345800	105346800	-2.009597485271271
chr3	105345900	105346900	-2.2415448746269484
chr3	105346000	105347000	-2.2065243433447472
chr3	105346100	105347100	-2.1642871855706
chr3	105346200	105347200	-1.6244679079099988
chr3	105346300	105347300	-0.8323553765287872
chr3	105346400	105347400	-2.0233449643936474
chr3	105346500	105347500	-1.5222508928030782
chr3	105346600	105347600	-1.90488932321704
chr3	105346700	105347700	-2.2488506911574366
chr3	105346800	105347800	-2.7938373947823427
chr3	105346900	105347900	-2.3371871811726312
chr3	105347000	105348000	-1.5920858358388421
chr3	105347100	105348100	-1.1153860972821226
chr3	105347200	105348200	-1.6172299519543405
chr3	105347300	105348300	-1.5878508046012216
chr3	105347400	105348400	-1.3550077723865839
chr3	105347500	105348500	-1.8941109243767145
chr3	105347600	105348600	-1.590417437086625
chr3	105347700	105348700	-1.3044413917060456
chr3	105347800	105348800	-1.0895783175876577
chr3	105347900	105348900	-1.379511857524866
chr3	105348000	105349000	-1.6628442307393696
chr3	105348100	105349100	-1.2597286205018172
chr3	105348200	105349200	-1.5925959075370628
chr3	105348300	105349300	-1.6682822133073791
chr3	105348400	105349400	-1.326526231577916
chr3	105348500	105349500	-1.4289729724807625
chr3	105348600	105349600	-1.2395391522337047
chr3	105348700	105349700	-1.3618266529355036
chr3	105348800	105349800	-0.9001039362778765
chr3	105348900	105349900	-0.8230786196890446
chr3	105349000	105350000	-1.283785625488463
chr3	105349100	105350100	-2.4418782014243403
chr3	105349200	105350200	-2.4301051256697583
chr3	105349300	105350300	-2.635729994676125
chr3	105349400	105350400	-2.3729036312257272
chr3	105349500	105350500	-2.5086481262920373
chr3	105349600	105350600	-2.4212586995109646
chr3	105349700	105350700	-2.9373702187142166
chr3	105349800	105350800	-2.685889616094756
chr3	105349900	105350900	-3.4381676908029646
chr3	105350000	105351000	-3.3536752745015512
chr3	105350100	105351100	-2.9203351088708622
chr3	105350200	105351200	-2.7966213956321258
chr3	105350300	105351300	-2.470233643702738
chr3	105350400	105351400	-2.5024696515021474
chr3	105350500	105351500	-2.273441865023358
chr3	105350600	105351600	-1.7258953804110946
chr3	105350700	105351700	-1.2129403497178373
chr3	105350800	105351800	-1.3936578427155204
chr3	105350900	105351900	-0.5308001709465291
chr3	105351000	105352000	-0.0800306292752977
chr3	105351100	105352100	0.3970087595311793
chr3	105351200	105352200	-0.1509136370753441
chr3	105351300	105352300	0.18697566167920465
chr3	105351400	105352400	0.22384009686428172
chr3	105351500	105352500	-0.3145062577833183
chr3	105351600	105352600	-1.5167445789546552
chr3	105351700	105352700	-2.0017440567540423
chr3	105351800	105352800	-1.7479813333494434
chr3	105351900	105352900	-1.1785889730694572
chr3	105352000	105353000	-1.4834595165647693
chr3	105352100	105353100	-1.7282671061033092
chr3	105352200	105353200	-1.1731410038235115
chr3	105352300	105353300	-1.2709479249851168
chr3	105352400	105353400	-1.153679776473819
chr3	105352500	105353500	-0.981846466871977
chr3	105352600	105353600	0.10382633364821346
chr3	105352700	105353700	1.2298066850837386
chr3	105352800	105353800	1.4064001256211676
chr3	105352900	105353900	1.2665557285159486
chr3	105353000	105354000	1.9740207798062164
chr3	105353100	105354100	2.157725675208505
chr3	105353200	105354200	1.87578228408908
chr3	105353300	105354300	2.12037784836688
chr3	105353400	105354400	2.0881994154963808
chr3	105353500	105354500	2.618368350706968
chr3	105354100	105355100	-0.10112709884542488
chr3	105354200	105355200	0.649471833647138
chr3	105354300	105355300	0.6977683158190461
chr3	105354400	105355400	0.3539638054547672
chr3	105354500	105355500	0.15639662788979902
chr3	105354600	105355600	0.508387643784262
chr3	105354700	105355700	0.5226447260662442
chr3	105354800	105355800	0.4377355272948346
chr3	105354900	105355900	0.17812567026374218
chr3	105355000	105356000	0.01569911256454665
chr3	105355100	105356100	-0.06397656263327453
chr3	105355200	105356200	-0.3595475411653457
chr3	105355300	105356300	-0.8185565032962768
chr3	105355400	105356400	-0.23986447901648505
chr3	105355500	105356500	-0.20487173152761626
chr3	105355600	105356600	-0.5996524994561392
chr3	105355700	105356700	-0.4863762759862732
chr3	105355800	105356800	-0.6510759904982781
chr3	105355900	105356900	-0.1877828772882177
chr3	105356000	105357000	-0.2055664235048988
chr3	105356100	105357100	0.5918385758244977
chr3	105356200	105357200	1.0565996513656792
chr3	105356300	105357300	1.2905248692671791
chr3	105356400	105357400	0.9669369046550788
chr3	105356500	105357500	1.1340346229191154
chr3	105356600	105357600	0.9580009077103404
chr3	105356700	105357700	0.6533755973606544
chr3	105356800	105357800	0.6274970719844819
chr3	105356900	105357900	0.023139745656297905
chr3	105357000	105358000	0.30151852051802547
chr3	105357100	105358100	0.04080757734108725
chr3	105357200	105358200	-0.4958772530455906
chr3	105357300	105358300	-0.9170839173386862
chr3	105357400	105358400	-0.9278649942211872
chr3	105357500	105358500	-1.0643126095521107
chr3	105357600	105358600	-0.8006461930330139
chr3	105357700	105358700	-0.6261792302895409
chr3	105358500	105359500	0.3025879418315573
chr3	105358600	105359600	0.15678564046499205
chr3	105358700	105359700	-0.12094576598400715
chr3	105358800	105359800	0.13111561215730122
chr3	105358900	105359900	0.3084839573253723
chr3	105359000	105360000	-0.005877509174307026
chr3	105359100	105360100	-0.17195468641052622
chr3	105359200	105360200	-0.5627544077853525
chr3	105359300	105360300	-0.3261703873627112
chr3	105359400	105360400	-0.42058600225358667
chr3	105359500	105360500	-1.1493422716716188
chr3	105359600	105360600	-0.9682474676263476
chr3	105359700	105360700	-0.9841116964601728
chr3	105359800	105360800	-1.4837292944422378
chr3	105359900	105360900	-1.7696766839013582
chr3	105360000	105361000	-1.7855609127116665
chr3	105360100	105361100	-1.9791277073761624
chr3	105360200	105361200	-2.026377435409864
chr3	105360300	105361300	-1.7350797464717045
chr3	105360400	105361400	-2.267765458180805
chr3	105360500	105361500	-1.6984422622301991
chr3	105360600	105361600	-1.8279273153314497
chr3	105360700	105361700	-1.4423355570514895
chr3	105360800	105361800	-1.1891462782819315
chr3	105360900	105361900	-1.0999457844954466
chr3	105361000	105362000	-1.2565809950692497
chr3	105361100	105362100	-1.303754000924891
chr3	105361200	105362200	-0.934887150223476
chr3	105361300	105362300	-1.356228636609992
chr3	105361400	105362400	-1.3027603793546825
chr3	105361500	105362500	-1.6867109449318611
chr3	105361600	105362600	-2.103670145735317
chr3	105361700	105362700	-1.8931883983092048
chr3	105361800	105362800	-1.9459511201508308
chr3	105361900	105362900	-2.5866694399348265
chr3	105362000	105363000	-2.2050710519429915
chr3	105362100	105363100	-2.327995055266917
chr3	105362200	105363200	-2.2546919067974813
chr3	105362300	105363300	-1.892168628090989
chr3	105362400	105363400	-1.5541364195165204
chr3	105362500	105363500	-1.2762951777624765
chr3	105362600	105363600	-0.8060254802784511
chr3	105362700	105363700	-0.9544819869239424
chr3	105362800	105363800	-1.171097014040979
chr3	105362900	105363900	-0.3316825592525094
chr3	105363000	105364000	-0.9381859113716201
chr3	105363100	105364100	-0.0590255669184224
chr3	105363200	105364200	-0.30449077282066683
chr3	105363300	105364300	-0.3300047043088505
chr3	105363400	105364400	-0.8006613582356551
chr3	105363500	105364500	-0.7530021438209941
chr3	105363600	105364600	-1.1329965924196297
chr3	105363700	105364700	-1.611093629610274
chr3	105363800	105364800	-1.6084414503572142
chr3	105363900	105364900	-1.9292131681101023
chr3	105364000	105365000	-1.5510421311870686
chr3	105364100	105365100	-1.6448426608761233
chr3	105364200	105365200	-2.217068922685176
chr3	105364300	105365300	-1.9391942637427768
chr3	105364400	105365400	-1.3362075271826308
chr3	105364500	105365500	-1.2009320931059346
chr3	105364600	105365600	-0.3940304984394579
chr3	105364700	105365700	-0.16978979444103048
chr3	105364800	105365800	-0.4696630290030937
chr3	105364900	105365900	-0.4890454110392157
chr3	105365000	105366000	0.08231189222355649
chr3	105365100	105366100	0.12636946245361688
chr3	105365200	105366200	-0.12755803210634775
chr3	105365300	105366300	-0.1610014559937363
chr3	105365400	105366400	-0.8406369096727533
chr3	105365500	105366500	-1.7534033388717185
chr3	105365600	105366600	-2.677064235953288
chr3	105365700	105366700	-2.809314990248204
chr3	105365800	105366800	-3.0379479117751003
chr3	105365900	105366900	-2.5103725112198454
chr3	105366000	105367000	-3.659200712831193
chr3	105366100	105367100	-3.3644750490387807
chr3	105366200	105367200	-2.490841002531172
chr3	105366300	105367300	-2.4655144872062738
chr3	105366400	105367400	-1.4789078818388908
chr3	105366500	105367500	-0.5803099453972039
chr3	105366600	105367600	0.5922060407851821
chr3	105366700	105367700	0.9996946856375438
chr3	105366800	105367800	2.1011977446631103
chr3	105366900	105367900	1.887789372287824
chr3	105367000	105368000	2.371047784855799
chr3	105367100	105368100	2.0687288845516383
chr3	105367200	105368200	1.8785385032764408
chr3	105368300	105369300	1.8172313164669407
chr3	105368400	105369400	1.5597204804170262
chr3	105368500	105369500	1.983844763301796
chr3	105368600	105369600	1.9954167186198783
chr3	105368700	105369700	2.138418310896665
chr3	105368800	105369800	1.7454863378383267
chr3	105368900	105369900	2.3562759331957297
chr3	105369000	105370000	2.4431467810936884
chr3	105369100	105370100	1.824312106588441
chr3	105369200	105370200	1.4505986839362897
chr3	105369300	105370300	0.7517007088588065
chr3	105369400	105370400	0.9463438437169968
chr3	105369500	105370500	0.7788111719124183
chr3	105369600	105370600	1.6205069683352975
chr3	105369700	105370700	1.7329685440858964
chr3	105369800	105370800	1.9474802048370388
chr3	105369900	105370900	1.1013621975519472
chr3	105370000	105371000	0.9497364616628953
chr3	105370100	105371100	0.5695235185771765
chr3	105370200	105371200	-0.4628061450005521
chr3	105370300	105371300	-0.3634947438882915
chr3	105370400	105371400	-0.5510234206480162
chr3	105370500	105371500	-0.4732106937429228
chr3	105370800	105371800	-1.0171037318130358
chr3	105370900	105371900	-0.7173610789161323
chr3	105371000	105372000	-0.8839505791768909
chr3	105371100	105372100	-0.5309519285303493
chr3	105371200	105372200	0.3185415896209061
chr3	105371300	105372300	0.4130946364957383
chr3	105371400	105372400	-0.08767223496078341
chr3	105371500	105372500	0.4998146692482368
chr3	105371600	105372600	0.2332214690497809
chr3	105371700	105372700	0.12364411022833136
chr3	105371800	105372800	-0.06282303898647812
chr3	105371900	105372900	-0.6211981764525716
chr3	105372000	105373000	0.05407745267213689
chr3	105372100	105373100	-0.09294565616783153
chr3	105372200	105373200	-0.3516001383985306
chr3	105372300	105373300	-0.6349126048772689
chr3	105372400	105373400	-0.14016011740083176
chr3	105372500	105373500	-0.9806952027415536
chr3	105372600	105373600	-1.568599599838474
chr3	105372700	105373700	-1.6612525599811865
chr3	105372800	105373800	-1.3732197869500629
chr3	105372900	105373900	-0.9281677285047124
chr3	105373000	105374000	-1.56032586841793
chr3	105373100	105374100	-1.3481566840668315
chr3	105373200	105374200	-0.7693261865544329
chr3	105373300	105374300	-0.7179431783852724
chr3	105373400	105374400	-1.0839039493890013
chr3	105373500	105374500	-1.1351327658213302
chr3	105373600	105374600	-0.5019308874075749
chr3	105373700	105374700	0.2379255298715281
chr3	105373800	105374800	0.2060056058099304
chr3	105373900	105374900	0.009179733117788743
chr3	105374000	105375000	-0.04772488439476636
chr3	105374100	105375100	0.172939595834781
chr3	105374200	105375200	0.14600370462488632
chr3	105374300	105375300	0.14080937880189975
chr3	105374400	105375400	0.3688892550694408
chr3	105374500	105375500	0.6703520182257979
chr3	105374600	105375600	0.2624440950352585
chr3	105374700	105375700	-0.2337309553740979
chr3	105374800	105375800	-0.5317376768372518
chr3	105374900	105375900	-0.5740101654918772
chr3	105375000	105376000	-0.1268855674311859
chr3	105375100	105376100	-0.8485411145429198
chr3	105375200	105376200	-1.3504301205864753
chr3	105375300	105376300	-1.6914879004024377
chr3	105375400	105376400	-1.821818034378016
chr3	105375500	105376500	-1.8730118944186325
chr3	105375600	105376600	-2.3505161468141247
chr3	105375700	105376700	-2.6097731897977328
chr3	105375800	105376800	-2.737496538933685
chr3	105375900	105376900	-2.2116220830620774
chr3	105376000	105377000	-2.3615439055210548
chr3	105376100	105377100	-2.0684893004296128
chr3	105376200	105377200	-1.816020095821527
chr3	105376300	105377300	-1.0050853863859939
chr3	105376400	105377400	-1.081402816594061
chr3	105376500	105377500	-1.626080991170059
chr3	105376600	105377600	-0.9462488509705096
chr3	105376700	105377700	-1.1666694373614257
chr3	105376800	105377800	-0.5973211719546092
chr3	105376900	105377900	-0.7345890955793398
chr3	105377000	105378000	-0.9025883498964804
chr3	105377100	105378100	-0.758711866459409
chr3	105377200	105378200	-0.7989338080364057
chr3	105377300	105378300	-0.6453053015891462
chr3	105377400	105378400	-0.6589440399494696
chr3	105377500	105378500	-0.2804924114216729
chr3	105377600	105378600	-0.19562526196903052
chr3	105377700	105378700	0.09252849881979314
chr3	105377900	105378900	-0.16866472498779425
chr3	105378000	105379000	0.27700980731275265
chr3	105378100	105379100	0.2375242619427491
chr3	105378200	105379200	0.4662075229417146
chr3	105378300	105379300	0.3739255811996949
chr3	105378400	105379400	0.2630492170647398
chr3	105378500	105379500	0.3348714506220016
chr3	105378600	105379600	-0.010552397256879094
chr3	105378700	105379700	-0.15364451835699147
chr3	105378800	105379800	-0.9423146911886628
chr3	105378900	105379900	-0.8500375910153448
chr3	105379000	105380000	-1.5981609199192555
chr3	105379100	105380100	-1.7385051040224944
chr3	105379200	105380200	-1.6805686349729252
chr3	105379300	105380300	-2.9477123437207755
chr3	105379400	105380400	-2.692730094456665
chr3	105379500	105380500	-2.299334152000786
chr3	105379600	105380600	-1.9749891989266184
chr3	105379700	105380700	-2.1641210938100057
chr3	105379800	105380800	-1.8294980143673336
chr3	105379900	105380900	-1.2307692064226876
chr3	105380000	105381000	-0.8935288126401091
chr3	105380100	105381100	-1.1982099630351528
chr3	105380200	105381200	-1.6107150306064737
chr3	105380300	105381300	-0.3583532809464749
chr3	105380400	105381400	-0.33281546929445643
chr3	105380500	105381500	-0.5573254993431076
chr3	105380600	105381600	-0.5183583999448069
chr3	105380700	105381700	-0.3066574646777019
chr3	105380800	105381800	-0.9038726420348964
chr3	105380900	105381900	-1.106479101334645
chr3	105381000	105382000	-0.7329629270325057
chr3	105382100	105383100	-3.3417144419165288
chr3	105382200	105383200	-4.064519742095023
chr3	105382300	105383300	-3.5069214526516124
chr3	105382400	105383400	-3.4759142483547802
chr3	105382500	105383500	-3.9753524723473723
chr3	105382600	105383600	-4.087948397046172
chr3	105382700	105383700	-3.992645607128943
chr3	105382800	105383800	-3.478824033096513
chr3	105382900	105383900	-2.6610549427908725
chr3	105383000	105384000	-2.0801162892440046
chr3	105383100	105384100	-2.249688569693037
chr3	105383200	105384200	-1.5006039104006268
chr3	105383300	105384300	-1.8517220872323301
chr3	105383400	105384400	-1.226498956573434
chr3	105383500	105384500	-0.8067675416620976
chr3	105383600	105384600	-0.21552483444020096
chr3	105383700	105384700	-1.3540035082488515
chr3	105383800	105384800	-2.048876618784784
chr3	105383900	105384900	-2.188912957243909
chr3	105384000	105385000	-2.023504379223472
chr3	105384100	105385100	-2.525820111550176
chr3	105384200	105385200	-2.217405504054224
chr3	105384300	105385300	-2.3497759823161184
chr3	105384400	105385400	-2.8308458331464887
chr3	105384500	105385500	-2.6650830074794194
chr3	105384600	105385600	-3.6146971611493512
chr3	105384700	105385700	-2.4628922940700284
chr3	105384800	105385800	-1.9967019824441927
chr3	105384900	105385900	-1.995945381967125
chr3	105385000	105386000	-2.527722388918771
chr3	105385100	105386100	-2.084675879400041
chr3	105385200	105386200	-2.5452096005353955
chr3	105385300	105386300	-2.283591496307652
chr3	105385400	105386400	-2.4879000354686736
chr3	105385500	105386500	-2.7010658824235976
chr3	105385600	105386600	-1.4502912354756297
chr3	105385700	105386700	-1.8295636815734613
chr3	105385800	105386800	-1.931039163450887
chr3	105385900	105386900	-1.948319933138168
chr3	105386000	105387000	-1.3135163157478649
chr3	105386100	105387100	-0.7392466248869028
chr3	105386200	105387200	-0.7212767408826773
chr3	105386300	105387300	-0.5772743382808831
chr3	105386400	105387400	-0.9492835679565024
chr3	105386500	105387500	-0.6491559648779825
chr3	105386600	105387600	-1.1665344918599323
chr3	105386700	105387700	-0.4778969877200352
chr3	105386800	105387800	0.03810698617779893
chr3	105386900	105387900	0.34090392909952244
chr3	105387000	105388000	0.11453335382638326
chr3	105387100	105388100	0.1534199320058083
chr3	105387200	105388200	0.16970299844415435
chr3	105387300	105388300	0.2415950299245889
chr3	105387400	105388400	1.1060019275123036
chr3	105387500	105388500	0.6295751915274536
chr3	105387600	105388600	1.0576797522370445
chr3	105387700	105388700	0.705131262780136
chr3	105387800	105388800	0.7963838109510731
chr3	105387900	105388900	0.2857619981964531
chr3	105388000	105389000	0.40146196350397095
chr3	105388100	105389100	-0.02956708731722275
chr3	105388200	105389200	0.148645605130699
chr3	105388300	105389300	-0.3671072991229773
chr3	105392700	105393700	-0.4042261205536003
chr3	105392800	105393800	-0.431636684231892
chr3	105392900	105393900	-1.0317953005920588
chr3	105393000	105394000	-1.3694168843066066
chr3	105393100	105394100	-1.6641598070559334
chr3	105393200	105394200	-1.4441422766258822
chr3	105393300	105394300	-1.7488115973892295
chr3	105393400	105394400	-0.8797191524820359
chr3	105393500	105394500	-0.7541429379040547
chr3	105393600	105394600	-0.20873667338769972
chr3	105393700	105394700	-0.7452126943260596
chr3	105393800	105394800	-1.0294023547839697
chr3	105393900	105394900	-1.6341064621565735
chr3	105394000	105395000	-1.4039961844721158
chr3	105394100	105395100	-1.3033651575531802
chr3	105394200	105395200	-1.452755067768982
chr3	105394300	105395300	-1.7437092558668927
chr3	105394400	105395400	-2.12786249574704
chr3	105394500	105395500	-2.5011595699478675
chr3	105394600	105395600	-2.794428635813268
chr3	105394700	105395700	-2.150969971631381
chr3	105394800	105395800	-1.6101378207935555
chr3	105394900	105395900	-0.8888821765432726
chr3	105395000	105396000	-1.0845427109852326
chr3	105395100	105396100	-1.4434828975762282
chr3	105395200	105396200	-0.7655699220463357
chr3	105395300	105396300	0.1135899520467404
chr3	105395400	105396400	-0.43744826532243697
chr3	105395500	105396500	-0.3982162324008239
chr3	105395600	105396600	-0.720935301688468
chr3	105395700	105396700	-1.2379516427439416
chr3	105395800	105396800	-1.3749629134813548
chr3	105395900	105396900	-1.19497806021301
chr3	105396000	105397000	-0.8081313831086562
chr3	105396100	105397100	-0.4789163589033096
chr3	105396200	105397200	-0.6381650645564468
chr3	105396300	105397300	-1.3796576156764189
chr3	105396400	105397400	-0.23396697758935
chr3	105396500	105397500	-0.9719414506373494
chr3	105396600	105397600	-0.5032501240347214
chr3	105396700	105397700	-0.8867458301655305
chr3	105396800	105397800	-0.6803500461606888
chr3	105396900	105397900	-0.4700954645287265
chr3	105397000	105398000	-0.8533764562606592
chr3	105397100	105398100	-0.5637942101421406
chr3	105397200	105398200	-0.20859458529809569
chr3	105397300	105398300	-0.2956679166531739
chr3	105397400	105398400	0.04916996608257613
chr3	105397500	105398500	0.8495397548531457
chr3	105397600	105398600	0.21553082612241534
chr3	105397700	105398700	1.1099915703033847
chr3	105397800	105398800	0.8425869896731221
chr3	105397900	105398900	0.7971215570136866
chr3	105398000	105399000	0.9838483247543192
chr3	105398100	105399100	0.773992657907432
chr3	105398200	105399200	0.2922362280938628
chr3	105398300	105399300	0.3832192434875842
chr3	105398400	105399400	-0.508160821420522
chr3	105398500	105399500	-0.3851270073394089
chr3	105398600	105399600	-0.15479602116280392
chr3	105398700	105399700	-0.7047777466795201
chr3	105398800	105399800	-0.6568915876273246
chr3	105398900	105399900	-0.5456339171228839
chr3	105399000	105400000	-0.3494030991512353
chr3	105399100	105400100	-0.2646863946109859
chr3	105399200	105400200	-0.7507832714107201
chr3	105399300	105400300	-1.296707535088692
chr3	105399400	105400400	-0.8002494993221361
chr3	105399500	105400500	-0.7993086206539086
chr3	105399600	105400600	-1.0557594476301977
chr3	105399700	105400700	-1.1300018947642625
chr3	105399800	105400800	-1.2101857712643322
chr3	105399900	105400900	-1.584061083137712
chr3	105400000	105401000	-2.17922057461225
chr3	105400100	105401100	-2.238802127404431
chr3	105400200	105401200	-1.7108417538423415
chr3	105400300	105401300	-1.2921016313761942
chr3	105400400	105401400	-1.8942051909862665
chr3	105400500	105401500	-2.0754533359087795
chr3	105400600	105401600	-1.5112785865267655
chr3	105400700	105401700	-2.119659057685793
chr3	105400800	105401800	-1.903615158628439
chr3	105400900	105401900	-1.6848476322039443
chr3	105401000	105402000	-1.6129165117373983
chr3	105401100	105402100	-1.7016791117098793
chr3	105401200	105402200	-1.897948724193124
chr3	105401300	105402300	-1.1003193156318734
chr3	105401400	105402400	-0.6786070948126065
chr3	105401500	105402500	-0.7012646854909512
chr3	105401600	105402600	-0.7272035543349414
chr3	105401700	105402700	-0.10397513436521594
chr3	105401800	105402800	0.2840064358220523
chr3	105401900	105402900	0.5170015750380832
chr3	105405300	105406300	-0.8820108166830998
chr3	105405400	105406400	-0.8133378486440506
chr3	105405500	105406500	-0.9566851163883779
chr3	105405600	105406600	-0.6217213228079369
chr3	105405700	105406700	-0.1835875177557396
chr3	105405800	105406800	0.2905177484729321
chr3	105405900	105406900	0.1675583020593589
chr3	105406000	105407000	0.11619092650555249
chr3	105406100	105407100	0.6973263737590187
chr3	105406200	105407200	0.40802711694151705
chr3	105407000	105408000	-1.795591477907361
chr3	105407100	105408100	-1.4802208049372172
chr3	105407200	105408200	-1.0401642765492445
chr3	105407300	105408300	0.3650427042267253
chr3	105407400	105408400	-0.07952747447656519
chr3	105407500	105408500	0.08086541424702913
chr3	105408500	105409500	-0.6252388032749139
chr3	105408600	105409600	-0.5562695164316175
chr3	105408700	105409700	-0.4517052170684228
chr3	105408800	105409800	0.11953574569070965
chr3	105408900	105409900	0.4868712445354034
chr3	105409000	105410000	0.002598051437523066
chr3	105409100	105410100	-0.06943363206027506
chr3	105409200	105410200	0.04600093425455739
chr3	105409300	105410300	-0.1704008803762611
chr3	105409400	105410400	4.2144271274266297e-05
chr3	105409500	105410500	-0.6741188742820439
chr3	105409600	105410600	-0.3395856503916385
chr3	105409700	105410700	-0.27950680984078546
chr3	105409800	105410800	-0.1794590950109534
chr3	105409900	105410900	-0.10218053001549107
chr3	105410000	105411000	0.4378312004900221
chr3	105410100	105411100	0.4423190127420963
chr3	105410200	105411200	0.2842844869813604
chr3	105410300	105411300	0.5925663140516618
chr3	105410400	105411400	0.03290053375197777
chr3	105410500	105411500	-0.050356053243149936
chr3	105410600	105411600	-0.3817270883337883
chr3	105410700	105411700	-0.30355980978656616
chr3	105410800	105411800	-0.060115862172498126
chr3	105410900	105411900	0.013749024048805916
chr3	105411000	105412000	-0.1271647339387186
chr3	105411100	105412100	0.18641095646448905
chr3	105411200	105412200	0.35799104003129256
chr3	105411300	105412300	0.5330248616605705
chr3	105411400	105412400	0.7002365254398314
chr3	105411500	105412500	1.155617133334049
chr3	105411600	105412600	0.6372478712769515
chr3	105411700	105412700	0.0061381681990351575
chr3	105411800	105412800	-0.7030039269191202
chr3	105411900	105412900	-1.2996741568282473
chr3	105412000	105413000	-1.046695027243429
chr3	105412100	105413100	-1.3231799031475973
chr3	105412200	105413200	-1.3921636018447774
chr3	105412300	105413300	-1.911093616632208
chr3	105412400	105413400	-1.8419071832999243
chr3	105412500	105413500	-2.3000084838024333
chr3	105412600	105413600	-2.068699513683025
chr3	105412700	105413700	-1.3920796127884694
chr3	105412800	105413800	-1.64650751755669
chr3	105412900	105413900	-1.3795355229508302
chr3	105413000	105414000	-1.7234348031032014
chr3	105413100	105414100	-1.4260130072263908
chr3	105413200	105414200	-1.7203297171075227
chr3	105413300	105414300	-1.323645033653756
chr3	105413400	105414400	-1.4290217650971542
chr3	105413500	105414500	-0.7662382264874678
chr3	105413600	105414600	-0.33036172647112394
chr3	105413700	105414700	-0.5639914614301644
chr3	105413800	105414800	-0.05039364203448054
chr3	105413900	105414900	-0.1185880263770474
chr3	105414000	105415000	0.5033463600399178
chr3	105414100	105415100	0.8773080105187894
chr3	105414200	105415200	1.5790171552372316
chr3	105414300	105415300	1.3154021188649936
chr3	105414400	105415400	1.5181385014396531
chr3	105414500	105415500	1.2808387093174003
chr3	105414600	105415600	1.1987367987200324
chr3	105414700	105415700	1.4426341637680231
chr3	105414800	105415800	1.8026806216763256
chr3	105414900	105415900	2.2576913855389567
chr3	105415000	105416000	1.4338135816626956
chr3	105415100	105416100	0.4436198722029699
chr3	105415200	105416200	-0.9892957912740556
chr3	105415300	105416300	-1.1207533806558792
chr3	105415400	105416400	-1.156972849257403
chr3	105415500	105416500	-1.303529858646095
chr3	105415600	105416600	-1.3388629825061542
chr3	105415700	105416700	-1.1954643472021362
chr3	105415800	105416800	-1.6263604278425146
chr3	105415900	105416900	-1.5067049988402523
chr3	105416000	105417000	-1.2642757955403405
chr3	105416100	105417100	-0.9704732894015601
chr3	105416200	105417200	-0.8798388582995491
chr3	105416300	105417300	-1.1169302157009449
chr3	105416400	105417400	-0.8539620155692009
chr3	105416500	105417500	-0.7896773655843093
chr3	105416600	105417600	-0.6200620416896354
chr3	105416700	105417700	-0.3013167132050216
chr3	105416800	105417800	-0.05209955448070863
chr3	105416900	105417900	-0.5386598849899495
chr3	105417000	105418000	-1.0398392409045605
chr3	105417100	105418100	-1.523285247801458
chr3	105417200	105418200	-1.241623984868776
chr3	105417300	105418300	-0.8799204175207099
chr3	105417400	105418400	-0.5855850423069281
chr3	105417500	105418500	-0.31157876610560675
chr3	105417600	105418600	0.02401799890368974
chr3	105417700	105418700	-0.2758861561669813
chr3	105417800	105418800	-0.16970213921874108
chr3	105417900	105418900	-0.14530559554966954
chr3	105418000	105419000	0.38411874717688943
chr3	105418100	105419100	0.481577380095673
chr3	105418200	105419200	1.1950685408714172
chr3	105418300	105419300	0.9661507859038642
chr3	105418400	105419400	0.5675972847935977
chr3	105418500	105419500	0.2564840582358764
chr3	105418600	105419600	-1.0505375647291797
chr3	105418700	105419700	-1.7264186964283403
chr3	105418800	105419800	-1.8893099553333177
chr3	105418900	105419900	-1.5637204232767032
chr3	105419000	105420000	-1.5942043501384169
chr3	105419100	105420100	-1.880349643435184
chr3	105419200	105420200	-2.405455739417892
chr3	105419300	105420300	-2.7917852696357506
chr3	105419400	105420400	-3.258166158886794
chr3	105419500	105420500	-3.2403481220718504
chr3	105419600	105420600	-2.668021494666253
chr3	105419700	105420700	-3.1145389885269017
chr3	105419800	105420800	-3.1953020939092465
chr3	105419900	105420900	-3.087805657356548
chr3	105420000	105421000	-3.638605020199103
chr3	105420100	105421100	-3.1235329826312315
chr3	105420200	105421200	-3.4023015713660234
chr3	105420300	105421300	-3.4159667308009647
chr3	105420400	105421400	-3.012502783506496
chr3	105420500	105421500	-3.1492414718735486
chr3	105420600	105421600	-2.652518875809674
chr3	105420700	105421700	-2.3528004724636915
chr3	105420800	105421800	-2.596101444380848
chr3	105420900	105421900	-2.0501101795633985
chr3	105421000	105422000	-1.6867648413709289
chr3	105421100	105422100	-1.7551216549787545
chr3	105421200	105422200	-1.1190333283256
chr3	105421300	105422300	-0.6113282114281383
chr3	105421400	105422400	-0.4349374186995089
chr3	105421500	105422500	-0.2461379246150129
chr3	105421600	105422600	-0.8260873209933823
chr3	105421700	105422700	-0.3572074010356323
chr3	105421800	105422800	0.380834337074529
chr3	105421900	105422900	0.09857379686738683
chr3	105422000	105423000	-0.26692969210596995
chr3	105422100	105423100	-0.5592033449901928
chr3	105422200	105423200	-1.2404626440228548
chr3	105422300	105423300	-1.279203645171448
chr3	105422400	105423400	-1.288551674992224
chr3	105423500	105424500	0.14090244828638132
chr3	105423600	105424600	0.12880471836385313
chr3	105423700	105424700	0.8832430537962868
chr3	105423800	105424800	0.4566312105588972
chr3	105423900	105424900	0.18697195799079272
chr3	105424000	105425000	0.0036649409397424833
chr3	105424100	105425100	-1.0570934141523662
chr3	105424200	105425200	-1.1708913110112402
chr3	105424300	105425300	-1.853395281196092
chr3	105424400	105425400	-1.9014798273972189
chr3	105424500	105425500	-2.0528909989749526
chr3	105424600	105425600	-1.942896182623216
chr3	105424700	105425700	-2.126819111327229
chr3	105424800	105425800	-2.0868761467899954
chr3	105424900	105425900	-2.322736475617895
chr3	105425000	105426000	-1.5500101139062035
chr3	105425100	105426100	-1.6432191790561823
chr3	105425200	105426200	-1.9832360936162183
chr3	105425300	105426300	-2.119558592933146
chr3	105425400	105426400	-2.4133912157868127
chr3	105425500	105426500	-1.8351069631581791
chr3	105425600	105426600	-2.119679285216592
chr3	105425700	105426700	-1.419488219932169
chr3	105425800	105426800	-1.2645604893938922
chr3	105425900	105426900	-0.7993590384222365
chr3	105426000	105427000	-0.6055139610774112
chr3	105426100	105427100	0.12803435309131786
chr3	105426200	105427200	0.4652332415547563
chr3	105426300	105427300	1.10321868807542
chr3	105426400	105427400	0.4754866463741526
chr3	105426500	105427500	0.7200863459256617
chr3	105426600	105427600	0.7123493592426902
chr3	105426700	105427700	-0.11522014373913833
chr3	105426800	105427800	-0.05144807476161727
chr3	105426900	105427900	-0.38434553213658107
chr3	105427000	105428000	-0.50155779754076
chr3	105427100	105428100	-0.8532435518057621
chr3	105427200	105428200	-0.9265343761849268
chr3	105427300	105428300	-1.2669245636431132
chr3	105427400	105428400	-0.8025494091277049
chr3	105427500	105428500	-1.6654316337186148
chr3	105427600	105428600	-1.209477654017742
chr3	105427700	105428700	-1.6831848747468456
chr3	105427800	105428800	-2.0751369138871505
chr3	105427900	105428900	-1.3725752314404187
chr3	105428000	105429000	-1.603167406193878
chr3	105428100	105429100	-1.4593363518428275
chr3	105428200	105429200	-1.6296597509592712
chr3	105428300	105429300	-1.6973773455733017
chr3	105428400	105429400	-1.7621333361766298
chr3	105428500	105429500	-1.8830390321007249
chr3	105428600	105429600	-2.1875601392236765
chr3	105428700	105429700	-1.680456582060296
chr3	105428800	105429800	-1.0855152158915626
chr3	105428900	105429900	-1.6995893351797295
chr3	105429000	105430000	-1.3260902493827487
chr3	105429100	105430100	-1.6732464223282293
chr3	105429200	105430200	-0.8312835383441582
chr3	105429300	105430300	-0.6060572053118398
chr3	105429400	105430400	-0.3855365692691608
chr3	105429500	105430500	0.3795605881066021
chr3	105429600	105430600	0.2858442169427879
chr3	105429700	105430700	0.32894385442671764
chr3	105429800	105430800	-0.10913811260756004
chr3	105429900	105430900	0.09334717008243848
chr3	105430000	105431000	-0.05351446539880634
chr3	105430100	105431100	0.2898941167738684
chr3	105431100	105432100	-1.5596275197620304
chr3	105431200	105432200	-2.4179425384967987
chr3	105431300	105432300	-2.864113598197652
chr3	105431400	105432400	-2.4883707182745955
chr3	105431500	105432500	-3.2178801391217604
chr3	105431600	105432600	-2.8303107086825228
chr3	105431700	105432700	-3.0389933356045162
chr3	105431800	105432800	-2.807706086845552
chr3	105431900	105432900	-3.2720630809221096
chr3	105432000	105433000	-2.5822848973333477
chr3	105432100	105433100	-2.75390907193746
chr3	105432200	105433200	-1.744589697492719
chr3	105432300	105433300	-1.6000204330629582
chr3	105432400	105433400	-1.5768456950541117
chr3	105432500	105433500	-0.9623427159293888
chr3	105432600	105433600	-0.5930822162067151
chr3	105432700	105433700	-1.0148971032988816
chr3	105432800	105433800	-1.079846259260766
chr3	105432900	105433900	-0.7398029936052298
chr3	105433400	105434400	-0.3514874738194146
chr3	105433500	105434500	-0.846846575802484
chr3	105433600	105434600	-1.038668507520241
chr3	105433700	105434700	-1.271094289227552
chr3	105433800	105434800	-1.376044493318768
chr3	105433900	105434900	-1.1513909430450224
chr3	105434000	105435000	-0.9422988670310682
chr3	105434100	105435100	-0.3007471447257917
chr3	105434200	105435200	-0.19956129207659387
chr3	105434300	105435300	0.3545192155834569
chr3	105434400	105435400	-0.7690134687277667
chr3	105434500	105435500	-0.33433263713800826
chr3	105434600	105435600	-0.2126817443298131
chr3	105434700	105435700	0.22128591337384354
chr3	105434800	105435800	-0.1552794011465389
chr3	105434900	105435900	-0.20600066439212814
chr3	105435000	105436000	-0.4717753843393842
chr3	105435100	105436100	0.09988333101502148
chr3	105435200	105436200	-0.01780600319893675
chr3	105435300	105436300	0.1857780983703793
chr3	105435400	105436400	0.7114544230230406
chr3	105435500	105436500	-0.11127543124907392
chr3	105435600	105436600	0.1546089598484751
chr3	105435700	105436700	-0.2843788845658042
chr3	105435800	105436800	0.03904011945805225
chr3	105435900	105436900	0.010061763011302566
chr3	105436000	105437000	0.09733512067840087
chr3	105436100	105437100	-0.841773492042578
chr3	105436200	105437200	-0.7262943599469293
chr3	105436300	105437300	-1.2338560172526047
chr3	105436400	105437400	-1.3038420771936616
chr3	105436500	105437500	-0.6303222099093488
chr3	105436600	105437600	-1.0148678671072393
chr3	105436700	105437700	-0.5805567165724348
chr3	105436800	105437800	-0.9517547387497308
chr3	105436900	105437900	-1.3503696683669122
chr3	105437000	105438000	-2.15725084234787
chr3	105437100	105438100	-1.7472978632155465
chr3	105437200	105438200	-1.679551694897376
chr3	105437300	105438300	-1.3412701278663277
chr3	105437400	105438400	-1.0465321940051409
chr3	105437500	105438500	-1.2185002358196582
chr3	105437600	105438600	-1.4716438479727008
chr3	105437700	105438700	-1.229728723269031
chr3	105437800	105438800	-1.2703940397006712
chr3	105437900	105438900	-0.8267916988746751
chr3	105438000	105439000	-0.05048611625121436
chr3	105438100	105439100	-0.4280130523272679
chr3	105438200	105439200	-0.07224067496440519
chr3	105438300	105439300	-0.1113904256914684
chr3	105438400	105439400	0.38920244075468896
chr3	105438500	105439500	0.5810884509350243
chr3	105438600	105439600	0.7475412952456147
chr3	105438700	105439700	0.37249761871735854
chr3	105438800	105439800	1.161222210488344
chr3	105438900	105439900	1.1513969378272657
chr3	105439000	105440000	1.130781206597044
chr3	105439100	105440100	1.4118895839085024
chr3	105439200	105440200	0.4777359750016631
chr3	105439300	105440300	0.38821656895734863
chr3	105439400	105440400	-0.5596991024809578
chr3	105439500	105440500	-0.2554161435864588
chr3	105439600	105440600	0.27327242923077594
chr3	105439700	105440700	0.7368218191862149
chr3	105439800	105440800	1.0036647874177291
chr3	105439900	105440900	1.1764207143700616
chr3	105440000	105441000	0.2436401028818027
chr3	105440100	105441100	0.1004926792256981
chr3	105440200	105441200	0.5744563391911093
chr3	105440300	105441300	0.2583329325290712
chr3	105440400	105441400	0.8106552309795702
chr3	105440500	105441500	0.11245525064932856
chr3	105440600	105441600	-0.7510699945286978
chr3	105440700	105441700	-0.804103046029222
chr3	105440800	105441800	-1.1914900935631445
chr3	105440900	105441900	-1.3262985405661047
chr3	105441000	105442000	-0.8078694989637939
chr3	105441100	105442100	-0.7758685182803776
chr3	105441200	105442200	-0.6253593341843536
chr3	105441300	105442300	-0.8100437205589784
chr3	105441400	105442400	-0.8720165033058714
chr3	105441500	105442500	-0.8638285995881059
chr3	105441600	105442600	-0.44076289627162496
chr3	105441700	105442700	-0.7843116680148133
chr3	105441800	105442800	-1.2768133914380448
chr3	105441900	105442900	-1.3735193736356726
chr3	105442000	105443000	-2.128400686289118
chr3	105442100	105443100	-2.4118816097261595
chr3	105442200	105443200	-2.626503919060907
chr3	105442300	105443300	-2.189640198998199
chr3	105442400	105443400	-2.5779183633032203
chr3	105442500	105443500	-2.0565117353703863
chr3	105442600	105443600	-2.250396414586928
chr3	105442700	105443700	-2.6073446659106074
chr3	105442800	105443800	-2.2573742169384583
chr3	105442900	105443900	-2.5329091904859053
chr3	105443000	105444000	-1.6516283688013425
chr3	105443100	105444100	-1.7357365588489522
chr3	105443200	105444200	-1.4047821864410237
chr3	105443300	105444300	-1.8094673822523832
chr3	105443400	105444400	-1.1206060346999314
chr3	105443500	105444500	-1.3330721042368838
chr3	105443600	105444600	-1.4794580163882185
chr3	105443700	105444700	-1.1524794496639006
chr3	105443800	105444800	-1.3676236975483511
chr3	105443900	105444900	-0.8019027367461491
chr3	105444000	105445000	-0.47490867694292516
chr3	105444100	105445100	-0.15936719557117224
chr3	105444200	105445200	-0.7043240134162204
chr3	105444300	105445300	-0.38959105912078335
chr3	105444400	105445400	-0.7247293184591791
chr3	105444500	105445500	-0.6273507658435276
chr3	105444600	105445600	-0.4107426254534168
chr3	105444700	105445700	-0.021296462353167702
chr3	105444800	105445800	-0.7037426953167882
chr3	105444900	105445900	-0.7740191678030806
chr3	105445000	105446000	-1.0643848421505577
chr3	105445100	105446100	-0.94717161037687
chr3	105445200	105446200	-0.4792810265089604
chr3	105445300	105446300	-0.5438296147091751
chr3	105445400	105446400	-0.5516937756663839
chr3	105445500	105446500	-0.7245799905403721
chr3	105445600	105446600	-0.9733675996431784
chr3	105445700	105446700	-0.4762448725235071
chr3	105445800	105446800	0.5177606885484974
chr3	105445900	105446900	0.2823274685303228
chr3	105446000	105447000	0.3734093335084887
chr3	105446100	105447100	0.04094717197667407
chr3	105446200	105447200	0.17780134994583613
chr3	105446300	105447300	0.44519979625054856
chr3	105446400	105447400	0.331909798286447
chr3	105446500	105447500	0.09615567933472824
chr3	105446600	105447600	0.1687879524652649
chr3	105446700	105447700	-0.27552313286141833
chr3	105446800	105447800	0.004193262121468789
chr3	105446900	105447900	0.07891205360550703
chr3	105447000	105448000	0.47755088063570167
chr3	105447100	105448100	0.4279951330414839
chr3	105447200	105448200	0.5816268416809681
chr3	105447300	105448300	0.4039296802334735
chr3	105447400	105448400	0.8362752645341056
chr3	105447500	105448500	0.8617645506907645
chr3	105447600	105448600	0.15750870232906186
chr3	105447700	105448700	-0.11198399942360447
chr3	105447800	105448800	-0.1615103830118128
chr3	105447900	105448900	-0.6184363469761953
chr3	105448000	105449000	-1.403881070846642
chr3	105448100	105449100	-0.9241150074433994
chr3	105448200	105449200	-1.4852060882921898
chr3	105448300	105449300	-1.90534934306779
chr3	105448400	105449400	-2.1269840137555382
chr3	105448500	105449500	-1.2323804420207738
chr3	105448600	105449600	-0.611428702143721
chr3	105448700	105449700	-0.7030656626684915
chr3	105448800	105449800	-1.1528870924299517
chr3	105448900	105449900	-1.1117747942089815
chr3	105449000	105450000	-0.9712419122238396
chr3	105449100	105450100	-1.3818941492979502
chr3	105449200	105450200	-1.4066853937387416
chr3	105449300	105450300	-1.2951640438935563
chr3	105449400	105450400	-1.2114548523950155
chr3	105449500	105450500	-1.5002139220120114
chr3	105449600	105450600	-1.0146002345674117
chr3	105449700	105450700	-1.2641051831652603
chr3	105449800	105450800	-1.5153447134344673
chr3	105449900	105450900	-1.6831725011932672
chr3	105450000	105451000	-2.1271866974116533
chr3	105450100	105451100	-1.7962638341663295
chr3	105450200	105451200	-1.727630537953856
chr3	105450300	105451300	-0.9149749129501916
chr3	105450400	105451400	-0.41334232012536415
chr3	105450500	105451500	-0.3986588451548727
chr3	105450600	105451600	-0.5615833953023284
chr3	105450700	105451700	-0.3734268706692193
chr3	105450800	105451800	-0.07944049349889462
chr3	105450900	105451900	0.10678058400725378
chr3	105451000	105452000	1.4657724886864691
chr3	105451100	105452100	0.9491797947637122
chr3	105451200	105452200	0.4644899328988204
chr3	105451300	105452300	-0.4583499363069876
chr3	105451400	105452400	-1.0512757447213383
chr3	105451500	105452500	-1.145417286163314
chr3	105451600	105452600	-1.069841224813154
chr3	105451700	105452700	-0.6586362909493342
chr3	105451800	105452800	-0.6002512741019803
chr3	105451900	105452900	-0.33974765284402525
chr3	105452000	105453000	-0.475544591088402
chr3	105452100	105453100	-0.06938403138197204
chr3	105452200	105453200	-0.07044287213813409
chr3	105452300	105453300	0.5265035321396927
chr3	105452400	105453400	0.4480889078650073
chr3	105452500	105453500	-0.016504669415638204
chr3	105452600	105453600	-0.1940967255848903
chr3	105452700	105453700	0.013876268574279616
chr3	105452800	105453800	0.6976285606249415
chr3	105452900	105453900	0.4860653428819208
chr3	105453000	105454000	-0.013782842948838943
chr3	105453100	105454100	-0.0926251438899862
chr3	105453200	105454200	0.25136882723978304
chr3	105453300	105454300	0.30190895372876514
chr3	105453400	105454400	0.1419670288813755
chr3	105453500	105454500	0.039157111003984016
chr3	105453600	105454600	0.4161465835252269
chr3	105455500	105456500	-0.9706582762936256
chr3	105455600	105456600	-1.0909885697534756
chr3	105455700	105456700	-1.4249976437962133
chr3	105455800	105456800	-1.7748728090342734
chr3	105455900	105456900	-1.4003195331481533
chr3	105456000	105457000	-1.6176517584073933
chr3	105456100	105457100	-1.6238337604223074
chr3	105456200	105457200	-1.7839931014792452
chr3	105456300	105457300	-1.9172218106703591
chr3	105456400	105457400	-2.1864816057191123
chr3	105456500	105457500	-1.68775134447723
chr3	105456600	105457600	-1.4624002369245432
chr3	105456700	105457700	-1.1724541028507671
chr3	105456800	105457800	-0.503612729019942
chr3	105456900	105457900	-0.9834868511245352
chr3	105457000	105458000	-0.7982150399114423
chr3	105457100	105458100	-1.5468815044001938
chr3	105457200	105458200	-1.7781443893223363
chr3	105457300	105458300	-2.0054439938112787
chr3	105457400	105458400	-1.8645874780769083
chr3	105457500	105458500	-1.774266049873814
chr3	105457600	105458600	-1.308948001683993
chr3	105457700	105458700	-1.4544287323777187
chr3	105457800	105458800	-1.9118706186003696
chr3	105457900	105458900	-1.904734888254901
chr3	105458000	105459000	-1.5741280795633392
chr3	105458100	105459100	-1.3573451832881551
chr3	105458200	105459200	-1.1241305570680309
chr3	105458300	105459300	-1.325067019074415
chr3	105458400	105459400	-1.4138703907807837
chr3	105458500	105459500	-1.3987009844801084
chr3	105458600	105459600	-2.016266735950175
chr3	105458700	105459700	-1.8634230354911228
chr3	105458800	105459800	-2.0494578346319416
chr3	105458900	105459900	-1.9938987520214688
chr3	105459000	105460000	-2.6140980811470933
chr3	105459100	105460100	-2.4892542326192597
chr3	105459200	105460200	-2.4294881302698843
chr3	105459300	105460300	-1.6758421048186352
chr3	105459400	105460400	-1.4490349860522875
chr3	105459500	105460500	-1.703086190701147
chr3	105459600	105460600	-1.13474430966585
chr3	105459700	105460700	-1.0573942205565312
chr3	105459800	105460800	-0.39482488993791776
chr3	105459900	105460900	-0.3081645607429638
chr3	105460000	105461000	-0.00018638628746850375
chr3	105460100	105461100	-0.04969924880773004
chr3	105460200	105461200	-0.0248218612006962
chr3	105460300	105461300	-0.5117328016311472
chr3	105460400	105461400	0.13144796116844798
chr3	105460500	105461500	0.3540533788981119
chr3	105460600	105461600	-0.5070764892787076
chr3	105460700	105461700	-0.1060590117712414
chr3	105460800	105461800	-0.4495340143854045
chr3	105460900	105461900	-0.14397489364730326
chr3	105461000	105462000	0.14134942444437543
chr3	105461100	105462100	0.2662698643564141
chr3	105461200	105462200	0.9978786626569492
chr3	105461300	105462300	1.057648047986528
chr3	105461400	105462400	1.0466558511472626
chr3	105461500	105462500	0.7168276945781561
chr3	105461600	105462600	1.328426691877495
chr3	105461700	105462700	0.9367364576456008
chr3	105461800	105462800	1.287947174506416
chr3	105461900	105462900	1.2060268121447812
chr3	105462000	105463000	0.9391070348994642
chr3	105462100	105463100	0.6280814343791256
chr3	105462200	105463200	0.790935229420861
chr3	105462300	105463300	1.1439528469622833
chr3	105462400	105463400	0.5601945842649594
chr3	105462500	105463500	0.6150777579600133
chr3	105462600	105463600	-0.015600062845157334
chr3	105462700	105463700	0.35502446076846217
chr3	105462800	105463800	0.0793689870320686
chr3	105462900	105463900	-0.1882353102178942
chr3	105463000	105464000	-0.7735995949507929
chr3	105463100	105464100	-0.4272041156985397
chr3	105463200	105464200	-1.0773619217826425
chr3	105463300	105464300	-1.1084657598118808
chr3	105463400	105464400	-1.4047428585153008
chr3	105463500	105464500	-0.757177485895514
chr3	105463600	105464600	-0.6303026034352147
chr3	105463700	105464700	-0.9267475090073644
chr3	105463800	105464800	-0.3835789952489694
chr3	105463900	105464900	-0.4104639599586901
chr3	105464000	105465000	0.2679205865259579
chr3	105464100	105465100	-0.4144910874233761
chr3	105464200	105465200	0.0019721204849276397
chr3	105464300	105465300	-0.011794585068931027
chr3	105464400	105465400	0.4535672211815853
chr3	105464500	105465500	-0.1818115587125691
chr3	105464600	105465600	0.0295428079005557
chr3	105464700	105465700	-0.5567274005962337
chr3	105464800	105465800	-0.8997971984133429
chr3	105464900	105465900	-0.8238160725268054
chr3	105465000	105466000	-0.8423259471385549
chr3	105465100	105466100	-0.9595849852869478
chr3	105465200	105466200	-1.2470247125610563
chr3	105465300	105466300	-1.2458118647756369
chr3	105465400	105466400	-1.5728177412939692
chr3	105465500	105466500	-1.3512492522669048
chr3	105465600	105466600	-1.448570280480051
chr3	105465700	105466700	-0.8624985015546612
chr3	105465800	105466800	-0.7481102340812897
chr3	105465900	105466900	-0.619555087617407
chr3	105466000	105467000	-0.5485977188914092
chr3	105466100	105467100	-0.7170118129195209
chr3	105466200	105467200	-0.8822891047339227
chr3	105466300	105467300	-1.3377831107892326
chr3	105466400	105467400	-0.6632615192854391
chr3	105466500	105467500	-0.6050180892024714
chr3	105466600	105467600	-0.2798151434209867
chr3	105466700	105467700	-0.7305872671399003
chr3	105466800	105467800	-1.072590956230857
chr3	105466900	105467900	-1.0985971155880068
chr3	105467000	105468000	-1.4257462517975996
chr3	105467100	105468100	-0.594133382353413
chr3	105467200	105468200	-0.09545572052713144
chr3	105467300	105468300	0.2714343923136707
chr3	105467400	105468400	0.2222677689707525
chr3	105467500	105468500	-0.5092932850035189
chr3	105467600	105468600	-0.5613942372480858
chr3	105467700	105468700	-0.7247258938947421
chr3	105467800	105468800	-0.8882382981276955
chr3	105467900	105468900	-1.1223134616421608
chr3	105468000	105469000	-0.8270058434326186
chr3	105468100	105469100	-0.9206706822509604
chr3	105468200	105469200	-1.3616132579722795
chr3	105468300	105469300	-1.2320856133067193
chr3	105468400	105469400	-1.8577852484644384
chr3	105468500	105469500	-1.3830043098846423
chr3	105468600	105469600	-1.908489557236125
chr3	105468700	105469700	-1.6834656654424158
chr3	105468800	105469800	-1.51110742075174
chr3	105468900	105469900	-0.9597057690148244
chr3	105469000	105470000	-1.075155411983732
chr3	105469100	105470100	-1.0086533794426653
chr3	105469200	105470200	-0.7657300168552222
chr3	105469300	105470300	-1.1327487792311948
chr3	105469400	105470400	-0.9288441124861364
chr3	105469500	105470500	-1.0324860992998457
chr3	105469600	105470600	-0.4082677746828097
chr3	105469700	105470700	-0.15202213776510787
chr3	105469800	105470800	0.6982606527873078
chr3	105469900	105470900	0.7331603332280314
chr3	105470000	105471000	1.0755022034203696
chr3	105470100	105471100	1.5080890321540414
chr3	105470200	105471200	1.1312418236857045
chr3	105470300	105471300	1.3001147473999612
chr3	105470400	105471400	1.232801953392602
chr3	105470500	105471500	1.2745859149169254
chr3	105470600	105471600	1.592443449403096
chr3	105470700	105471700	1.8629548529962745
chr3	105470800	105471800	1.2777195623653952
chr3	105470900	105471900	0.37653769636422507
chr3	105471000	105472000	-0.04644323481326817
chr3	105471100	105472100	-0.09439498014918862
chr3	105471200	105472200	0.16051725164402886
chr3	105471300	105472300	0.011294876946182638
chr3	105471400	105472400	-0.053802015313367334
chr3	105471500	105472500	0.4528337549163782
chr3	105471600	105472600	0.19258427739066306
chr3	105471700	105472700	0.02047574847379162
chr3	105471800	105472800	0.3727349491046309
chr3	105471900	105472900	1.0499461055184185
chr3	105472000	105473000	1.178564112692431
chr3	105472100	105473100	0.7772223516197596
chr3	105472200	105473200	0.6493727283566192
chr3	105472300	105473300	0.30040124228564663
chr3	105472400	105473400	0.8859735628196374
chr3	105472500	105473500	0.3268695728343252
chr3	105472600	105473600	-0.024807701508548118
chr3	105472700	105473700	0.0410828914180534
chr3	105472800	105473800	-0.055863785270832855
chr3	105472900	105473900	-0.3171580257331506
chr3	105473000	105474000	-0.6771037692931158
chr3	105473100	105474100	-0.6039979291192856
chr3	105473200	105474200	-0.7368565210582994
chr3	105473300	105474300	-0.5928393879102405
chr3	105473400	105474400	-0.9847514527271848
chr3	105473500	105474500	-0.7786987764928555
chr3	105473600	105474600	-0.532840668168154
chr3	105473700	105474700	-0.9080812085595608
chr3	105473800	105474800	-1.96994081457661
chr3	105473900	105474900	-2.072498695143036
chr3	105474000	105475000	-1.8670886812502385
chr3	105474100	105475100	-1.7136547483001776
chr3	105474200	105475200	-1.9630651151250853
chr3	105474300	105475300	-1.8385379751924968
chr3	105474400	105475400	-2.0872414878165517
chr3	105474500	105475500	-2.8932998749182657
chr3	105474600	105475600	-2.8645201239711637
chr3	105474700	105475700	-2.3655569626673683
chr3	105474800	105475800	-1.5050645880398177
chr3	105474900	105475900	-1.5688086917778052
chr3	105475000	105476000	-1.0938141684202463
chr3	105475100	105476100	-1.2504142163079288
chr3	105475200	105476200	-1.1261087774400254
chr3	105475300	105476300	-1.1900451560483185
chr3	105475400	105476400	-1.6933960678462856
chr3	105475500	105476500	-0.8599992235538471
chr3	105475600	105476600	-1.431562066234297
chr3	105475700	105476700	-1.7591733029036585
chr3	105475800	105476800	-2.130841295315702
chr3	105475900	105476900	-2.493568230967232
chr3	105476000	105477000	-2.7727677061570866
chr3	105476100	105477100	-3.4431032670815838
chr3	105476200	105477200	-3.635095699713596
chr3	105476300	105477300	-4.181881111208439
chr3	105476400	105477400	-3.3191849434313903
chr3	105476500	105477500	-3.247932108705886
chr3	105476600	105477600	-2.6444690281686696
chr3	105476700	105477700	-2.18341673264314
chr3	105476800	105477800	-2.4460094071924083
chr3	105476900	105477900	-2.217327153634833
chr3	105477000	105478000	-1.9487042069734517
chr3	105477100	105478100	-1.1722305022773245
chr3	105477200	105478200	-0.9463394991652664
chr3	105477300	105478300	-0.12448902733055632
chr3	105477400	105478400	-0.7308015169608031
chr3	105477500	105478500	-1.2015261024012218
chr3	105477600	105478600	-1.3513027370291946
chr3	105477700	105478700	-1.5624506224680883
chr3	105477800	105478800	-1.3710543376119046
chr3	105477900	105478900	-1.1284069681069475
chr3	105478000	105479000	-1.0403310781958093
chr3	105478100	105479100	-0.9067663932908824
chr3	105478200	105479200	-1.0342626229064542
chr3	105478300	105479300	-1.1731878720464155
chr3	105478400	105479400	-0.5594683641951826
chr3	105478500	105479500	-0.5282195958671067
chr3	105478600	105479600	-0.6108400117106162
chr3	105478700	105479700	-0.4079679208274353
chr3	105478800	105479800	-0.4312515673306477
chr3	105478900	105479900	-0.5723623924115289
chr3	105479000	105480000	-0.6491562438761965
chr3	105479100	105480100	-1.0903519874249823
chr3	105479200	105480200	-0.9219658687202464
chr3	105479300	105480300	-0.8265994505626361
chr3	105479400	105480400	-0.7030359304523478
chr3	105479500	105480500	0.2787594550381954
chr3	105479600	105480600	0.5265154267327367
chr3	105479700	105480700	0.6296897461488795
chr3	105479800	105480800	0.8901494747604359
chr3	105479900	105480900	1.2891905536884052
chr3	105480000	105481000	0.720720246822893
chr3	105480100	105481100	1.0593952141227545
chr3	105480200	105481200	0.7511667925213121
chr3	105480300	105481300	0.4900846226139636
chr3	105480400	105481400	0.4934441282828899
chr3	105480500	105481500	-0.3397920922603795
chr3	105480600	105481600	-0.6990123250286899
chr3	105480700	105481700	-0.7874282499661377
chr3	105480800	105481800	-0.9444794256913618
chr3	105480900	105481900	-1.3056561225209986
chr3	105481000	105482000	-1.0369425850300937
chr3	105481100	105482100	-1.026519535102551
chr3	105481200	105482200	-1.1056809671585488
chr3	105481300	105482300	-0.5247276851667909
chr3	105481400	105482400	-0.4956891103808324
chr3	105481500	105482500	0.16580278571272428
chr3	105481600	105482600	0.4470755695770444
chr3	105481700	105482700	0.339402333890359
chr3	105481800	105482800	0.5848638526913703
chr3	105481900	105482900	1.1731461678436699
chr3	105482000	105483000	1.1609157190973993
chr3	105482100	105483100	1.2226641534398637
chr3	105482200	105483200	1.7000285042731358
chr3	105482300	105483300	0.8330576771867371
chr3	105482400	105483400	0.7540629496292929
chr3	105482500	105483500	0.9346955020552706
chr3	105482600	105483600	1.3386655555961395
chr3	105482700	105483700	0.7195066915467895
chr3	105482800	105483800	0.5566291442679867
chr3	105482900	105483900	0.7558932981527565
chr3	105483000	105484000	0.48199619214027295
chr3	105483100	105484100	0.6554417134516655
chr3	105483200	105484200	0.9412525576148879
chr3	105483300	105484300	1.2916728348680568
chr3	105483400	105484400	1.7253491343170118
chr3	105483500	105484500	1.3168904448463568
chr3	105483600	105484600	0.7779234449698714
chr3	105483700	105484700	1.5104732703680055
chr3	105483800	105484800	1.8145030656648928
chr3	105483900	105484900	0.7931235009319922
chr3	105484000	105485000	0.053942104970962364
chr3	105484100	105485100	-0.5847347374355789
chr3	105484200	105485200	-0.5470659761622702
chr3	105484300	105485300	-0.4407285965412229
chr3	105484400	105485400	-0.6664202999096575
chr3	105484500	105485500	-1.2623376433778226
chr3	105484600	105485600	-0.5131740460187786
chr3	105484700	105485700	-1.1084280616378517
chr3	105484800	105485800	-1.0479040215964883
chr3	105484900	105485900	-0.8430516955100633
chr3	105485000	105486000	0.5914995580824584
chr3	105485100	105486100	0.7082799715415705
chr3	105485200	105486200	0.4280781257982997
chr3	105485300	105486300	0.1650095954223336
chr3	105485400	105486400	0.003401687606576693
chr3	105485500	105486500	0.5317079541668088
chr3	105485600	105486600	-0.4169641219227339
chr3	105485700	105486700	-0.3759096710941756
chr3	105485800	105486800	-0.7091410951263092
chr3	105485900	105486900	-0.3486545681954433
chr3	105486000	105487000	-0.7971173645740138
chr3	105486100	105487100	-0.2600302021100019
chr3	105486200	105487200	-1.2488122173972336
chr3	105486300	105487300	-1.1959027732409615
chr3	105486400	105487400	-1.303085304618559
chr3	105486500	105487500	-1.5066120184591665
chr3	105486600	105487600	-1.2823768620497278
chr3	105486700	105487700	-0.9483200200607796
chr3	105486800	105487800	-0.5868323802138207
chr3	105486900	105487900	-0.38672467758649537
chr3	105487000	105488000	-0.2656048847401711
chr3	105487100	105488100	-0.5186356855620393
chr3	105487200	105488200	0.4406393516076797
chr3	105487300	105488300	0.5273787896715852
chr3	105487400	105488400	0.3186570222157191
chr3	105487500	105488500	0.27835820578060305
chr3	105487600	105488600	0.6840865037823072
chr3	105488400	105489400	-0.08749281642017953
chr3	105488500	105489500	-0.2240524244383368
chr3	105488600	105489600	-0.2551360592230334
chr3	105488700	105489700	-0.8002343190891258
chr3	105488800	105489800	-1.194883580464127
chr3	105488900	105489900	-1.5825068681422638
chr3	105489000	105490000	-1.0336422355078467
chr3	105489100	105490100	-0.9385386486558279
chr3	105489200	105490200	-0.2778135182101323
chr3	105489300	105490300	-0.5484381296079038
chr3	105489400	105490400	-0.5041735929639001
chr3	105489500	105490500	-0.5318655428080251
chr3	105489600	105490600	-0.5473372393836451
chr3	105489700	105490700	-1.4080726050784145
chr3	105489800	105490800	-1.7082265978800564
chr3	105489900	105490900	-1.8862147320693217
chr3	105490000	105491000	-2.3219048059437344
chr3	105490100	105491100	-1.7601857909445051
chr3	105490200	105491200	-1.7096143958768084
chr3	105490300	105491300	-1.5069383341218048
chr3	105490400	105491400	-1.6145036369163592
chr3	105490500	105491500	-1.4102150336711148
chr3	105490600	105491600	-1.3803759688062562
chr3	105490700	105491700	-0.2152666080731556
chr3	105490800	105491800	0.28513244410656385
chr3	105490900	105491900	0.7797537584752412
chr3	105491000	105492000	1.3865726555200275
chr3	105491100	105492100	1.235114997838075
chr3	105491200	105492200	1.1855323882929532
chr3	105491300	105492300	1.0939369931709155
chr3	105491400	105492400	1.119540658893863
chr3	105491500	105492500	1.6111277108006352
chr3	105491600	105492600	1.3412359402137213
chr3	105491700	105492700	1.1338591279134351
chr3	105491800	105492800	0.7156354464311154
chr3	105491900	105492900	0.911042779638186
chr3	105492000	105493000	0.7017016727358959
chr3	105492100	105493100	0.3655771469314163
chr3	105492200	105493200	-0.2914548311591749
chr3	105492300	105493300	-0.2716848579182142
chr3	105492400	105493400	-0.36011964988210404
chr3	105492500	105493500	-0.5895409183038673
chr3	105492600	105493600	-0.6458765944357369
chr3	105492700	105493700	-0.4604579334942284
chr3	105492800	105493800	0.2765507628473985
chr3	105492900	105493900	0.06209477277573053
chr3	105493000	105494000	-0.20537477512628402
chr3	105493100	105494100	-0.07604961177041164
chr3	105493200	105494200	-0.2974238344285263
chr3	105493300	105494300	-0.18429136044075306
chr3	105493400	105494400	-0.5102780184061555
chr3	105493500	105494500	0.2295167760555059
chr3	105493600	105494600	0.2682312496558608
chr3	105493700	105494700	0.4413526175037512
chr3	105493800	105494800	-0.16928079658763928
chr3	105493900	105494900	-0.210504097257066
chr3	105494000	105495000	-0.04316813819653868
chr3	105494100	105495100	-0.12997060714814912
chr3	105494200	105495200	0.876522102194197
chr3	105494300	105495300	1.363708968075624
chr3	105494400	105495400	1.7833318888372018
chr3	105494500	105495500	0.15031906949475346
chr3	105494600	105495600	0.1209759761836736
chr3	105494700	105495700	-0.5891819687130743
chr3	105494800	105495800	-0.9055805896884624
chr3	105494900	105495900	-0.9160023879027608
chr3	105495000	105496000	-1.2259077275481352
chr3	105495100	105496100	-0.7192375347243634
chr3	105495200	105496200	-0.8087204573510561
chr3	105495300	105496300	-1.2583512698688053
chr3	105495400	105496400	-1.1609801952727317
chr3	105495500	105496500	-0.5270521710741377
chr3	105495600	105496600	0.08241207361559359
chr3	105495700	105496700	0.30328527138038386
chr3	105495800	105496800	0.5474929419196196
chr3	105495900	105496900	1.216007457819148
chr3	105496000	105497000	1.4961728793065234
chr3	105496100	105497100	0.5171690019268703
chr3	105496200	105497200	0.5145340175256136
chr3	105496300	105497300	-0.22473467842528144
chr3	105496400	105497400	-0.13839984270912736
chr3	105496500	105497500	0.460758730852533
chr3	105496600	105497600	0.3832747685129034
chr3	105496700	105497700	0.2488743945246941
chr3	105496800	105497800	0.876388635683195
chr3	105496900	105497900	0.30604502166969416
chr3	105497000	105498000	0.41860452135518267
chr3	105497100	105498100	1.0282694481551289
chr3	105497200	105498200	1.3524032033610514
chr3	105497300	105498300	2.1718029954942546
chr3	105497400	105498400	2.016360716362394
chr3	105497500	105498500	1.158426576643802
chr3	105497600	105498600	0.9201903177660348
chr3	105497700	105498700	0.9860519029844416
chr3	105497800	105498800	0.4783221548386507
chr3	105497900	105498900	0.07910731125224825
chr3	105498000	105499000	0.1895085401458683
chr3	105498100	105499100	-0.4536078380484394
chr3	105498200	105499200	-0.6228347296682335
chr3	105498300	105499300	-0.8315626930942821
chr3	105498400	105499400	-0.8587538151296035
chr3	105498500	105499500	-0.2003384353075356
chr3	105498600	105499600	-0.5892089996063066
chr3	105498700	105499700	-0.5397133329765844
chr3	105498800	105499800	-0.6808665739458715
chr3	105498900	105499900	-0.8265016864351604
chr3	105499000	105500000	-1.3011144984407799
chr3	105499100	105500100	-0.7444322198722936
chr3	105499200	105500200	-1.3376218424444533
chr3	105499300	105500300	-2.027093582453258
chr3	105499400	105500400	-1.4379305101795818
chr3	105499500	105500500	-1.805531641982764
chr3	105499600	105500600	-1.270289018118866
chr3	105499700	105500700	-1.281914502032831
chr3	105499800	105500800	-1.5641256971290434
chr3	105499900	105500900	-0.7061089998861926
chr3	105500000	105501000	-0.048886486562589766
chr3	105500100	105501100	0.11500232898761055
chr3	105500200	105501200	0.4410894593937449
chr3	105500300	105501300	1.3146057919402858
chr3	105500400	105501400	0.6858684340460429
chr3	105500500	105501500	1.0425043400432812
chr3	105500600	105501600	1.4111704057221262
chr3	105500700	105501700	1.551037532584676
chr3	105500800	105501800	2.416011562175444
chr3	105500900	105501900	2.6496817624726767
chr3	105501000	105502000	1.8134069143719738
chr3	105501100	105502100	1.8887810569877759
chr3	105501200	105502200	1.6492324662409399
chr3	105501300	105502300	1.8219476057563693
chr3	105501400	105502400	2.2250669507814123
chr3	105501500	105502500	1.2594818718424965
chr3	105501600	105502600	0.8185988146511606
chr3	105501700	105502700	0.759350226696039
chr3	105501800	105502800	0.3745797515717281
chr3	105501900	105502900	-0.18553317746818088
chr3	105502000	105503000	0.40274198453818383
chr3	105502100	105503100	0.1129025626059574
chr3	105502200	105503200	0.3513101161322549
chr3	105502800	105503800	1.8596297830419253
chr3	105502900	105503900	1.8740776680942808
chr3	105503000	105504000	2.2550290816541665
chr3	105503100	105504100	2.13732869808079
chr3	105503200	105504200	2.306110952153344
chr3	105503300	105504300	2.3696614729945202
chr3	105503400	105504400	2.400408668168957
chr3	105503500	105504500	2.649512166367137
chr3	105503600	105504600	2.1449899820743337
chr3	105503700	105504700	1.8083061132169247
chr3	105503800	105504800	1.8612956129787213
chr3	105504700	105505700	-0.14790114203371127
chr3	105504800	105505800	-0.08573796935781716
chr3	105504900	105505900	-0.8482103362084468
chr3	105505000	105506000	-0.9906095378594276
chr3	105505100	105506100	-1.017970297774554
chr3	105505200	105506200	-1.6643487560996606
chr3	105505300	105506300	-1.796456652793343
chr3	105505400	105506400	-0.8965176391308178
chr3	105505500	105506500	-1.4990722210296652
chr3	105505600	105506600	-1.594199775113585
chr3	105505700	105506700	-1.4996418080747531
chr3	105505800	105506800	-1.4836528097714994
chr3	105505900	105506900	-0.9184352315772242
chr3	105506000	105507000	-0.3796076111313928
chr3	105506100	105507100	0.6379730938215585
chr3	105506200	105507200	0.5760284616983629
chr3	105506300	105507300	0.6938137552995446
chr3	105506400	105507400	-0.09245746788717303
chr3	105506500	105507500	0.4441518009243932
chr3	105506600	105507600	0.8335663393983535
chr3	105506700	105507700	0.2783068044749793
chr3	105506800	105507800	0.3146014391149136
chr3	105506900	105507900	0.4406011565354042
chr3	105507000	105508000	0.7577508342901869
chr3	105507100	105508100	-0.5970468228960625
chr3	105507200	105508200	0.4900589232361995
chr3	105507300	105508300	0.7817447269802501
chr3	105507400	105508400	1.5174329863139064
chr3	105507500	105508500	2.006678687882744
chr3	105507600	105508600	1.6460424955079422
chr3	105507700	105508700	1.4051281013392127
chr3	105507800	105508800	0.8898780835063712
chr3	105507900	105508900	0.5219287542123964
chr3	105508000	105509000	-0.4935432930119989
chr3	105508100	105509100	-0.633163008699533
chr3	105508200	105509200	-0.4897814513645133
chr3	105508300	105509300	-0.6602780905079466
chr3	105508400	105509400	-1.1691970747639056
chr3	105508500	105509500	-1.588772738834212
chr3	105508600	105509600	-1.4495797014644738
chr3	105508700	105509700	-1.2336935487277385
chr3	105508800	105509800	-1.483881368220975
chr3	105508900	105509900	-1.605731446719052
chr3	105509000	105510000	-1.0506188498219546
chr3	105509100	105510100	-1.1310422275773708
chr3	105509200	105510200	-1.1995020014694389
chr3	105509300	105510300	-1.086881283910817
chr3	105509400	105510400	-1.2235952216974713
chr3	105509500	105510500	-1.7610619908891714
chr3	105509600	105510600	-1.3756564711387755
chr3	105509700	105510700	-1.1031950624583775
chr3	105509800	105510800	-0.5510713660670954
chr3	105509900	105510900	0.2996773700055145
chr3	105510000	105511000	-0.3008813460558765
chr3	105510100	105511100	-0.05573985483207992
chr3	105510200	105511200	0.07518537934991437
chr3	105510300	105511300	-0.5623011384535768
chr3	105510400	105511400	-0.4414276892660921
chr3	105510500	105511500	0.3460956816514962
chr3	105510600	105511600	-0.05279503456009935
chr3	105510700	105511700	-0.3067919875310172
chr3	105510800	105511800	-0.4036329825352457
chr3	105510900	105511900	-0.9070317586773078
chr3	105511000	105512000	-0.6171057663886172
chr3	105511100	105512100	-0.6115483505564835
chr3	105511200	105512200	-1.0417962390148157
chr3	105511300	105512300	-0.3183890957318272
chr3	105511400	105512400	-0.12409620059306856
chr3	105511500	105512500	-0.4188656055052495
chr3	105511600	105512600	0.28445191047446383
chr3	105511700	105512700	-1.1377155127308456
chr3	105511800	105512800	-0.9662012607544544
chr3	105511900	105512900	-0.3742839862906549
chr3	105512000	105513000	-0.17120792959096787
chr3	105512100	105513100	-0.561283852917134
chr3	105512200	105513200	-0.5052767206005883
chr3	105512300	105513300	-0.4544120547853061
chr3	105512400	105513400	-0.2847077764402598
chr3	105512500	105513500	-0.8406030304455383
chr3	105512600	105513600	-1.6473488864752066
chr3	105512700	105513700	0.30723070269563785
chr3	105512800	105513800	-0.014858736684337038
chr3	105512900	105513900	-0.7351855766224649
chr3	105513000	105514000	-1.515650603273725
chr3	105513100	105514100	-1.6069622339356218
chr3	105513200	105514200	-2.119914984982888
chr3	105513300	105514300	-2.217649262879428
chr3	105513400	105514400	-2.156536817771228
chr3	105513500	105514500	-1.7394726904479985
chr3	105513600	105514600	-1.6553802928886296
chr3	105513700	105514700	-2.454317595121382
chr3	105513800	105514800	-1.9273360496395344
chr3	105513900	105514900	-1.7877752958366853
chr3	105514000	105515000	-1.3405324882705345
chr3	105514100	105515100	-0.6186828118597181
chr3	105514200	105515200	-0.2175291314662489
chr3	105514300	105515300	-0.15330589084243404
chr3	105514400	105515400	-0.11273203485961593
chr3	105514500	105515500	-0.1799960616234372
chr3	105514600	105515600	-0.04648031788787767
chr3	105514700	105515700	0.4577257901468956
chr3	105515400	105516400	1.664247216451218
chr3	105515500	105516500	1.5099417629114318
chr3	105515600	105516600	1.3814540347526922
chr3	105515700	105516700	1.2889390315189242
chr3	105515800	105516800	0.9978242255789644
chr3	105515900	105516900	1.183781257967598
chr3	105516000	105517000	0.8889610053202195
chr3	105516100	105517100	1.1361468913601098
chr3	105516200	105517200	0.7358391983126954
chr3	105516300	105517300	0.32800242537847885
chr3	105516400	105517400	-0.5086640045648746
chr3	105516500	105517500	-0.16326863897027996
chr3	105516600	105517600	-0.21050280408305505
chr3	105516700	105517700	-0.9525414418522784
chr3	105516800	105517800	-0.3223821635529055
chr3	105516900	105517900	-0.5831348970433077
chr3	105517000	105518000	-1.1064959274321717
chr3	105517100	105518100	-1.1773461761615935
chr3	105517200	105518200	-0.7951480381350949
chr3	105517300	105518300	-0.9533732481741766
chr3	105517400	105518400	-0.8623766474068985
chr3	105517500	105518500	-1.3012287991725402
chr3	105517600	105518600	-1.6822101892511223
chr3	105517700	105518700	-1.2561621578990048
chr3	105517800	105518800	-1.6769678682880471
chr3	105517900	105518900	-1.7207421739358228
chr3	105518000	105519000	-0.7340388188056
chr3	105518100	105519100	-0.5596805771919453
chr3	105518200	105519200	-0.4238111521027073
chr3	105518300	105519300	-0.06179335302465502
chr3	105518400	105519400	-0.3927577709367194
chr3	105518500	105519500	-0.4200160825454557
chr3	105518600	105519600	-0.05332293982150605
chr3	105518700	105519700	-0.014720579561239976
chr3	105518800	105519800	0.25138242001374256
chr3	105518900	105519900	0.3353686230412313
chr3	105519000	105520000	0.22461977075773612
chr3	105519100	105520100	0.4352327149314025
chr3	105519200	105520200	0.5861088212625958
chr3	105519300	105520300	-0.2669632340761242
chr3	105519400	105520400	-0.08271943967332622
chr3	105519500	105520500	0.616929529094293
chr3	105519600	105520600	0.5864497180880629
chr3	105519700	105520700	0.8535616496812635
chr3	105519800	105520800	0.4773346197755835
chr3	105519900	105520900	0.4857874513269063
chr3	105520000	105521000	0.47734581351092487
chr3	105520100	105521100	0.11565874488825376
chr3	105520200	105521200	-0.25996219315955715
chr3	105521400	105522400	0.0498491308345357
chr3	105521500	105522500	0.3965530053581184
chr3	105521600	105522600	0.5621235947881493
chr3	105521700	105522700	0.17797141013440007
chr3	105521800	105522800	-0.21660355015089744
chr3	105521900	105522900	-0.28236368661558864
chr3	105522000	105523000	0.3327127456261521
chr3	105522100	105523100	-0.003050185239956833
chr3	105523200	105524200	-1.4851191920884097
chr3	105523300	105524300	-1.9163258117532247
chr3	105523400	105524400	-2.201588630232988
chr3	105523500	105524500	-1.4877380852571538
chr3	105523600	105524600	-0.9847069459239484
chr3	105523700	105524700	-1.2903388300375769
chr3	105523800	105524800	-1.3150353280435818
chr3	105523900	105524900	-0.3701034068690601
chr3	105524000	105525000	-0.5781314906110296
chr3	105524100	105525100	0.5952452138693315
chr3	105524200	105525200	-0.038837874187635325
chr3	105524300	105525300	0.20179433498517332
chr3	105524400	105525400	0.8419817561728197
chr3	105524500	105525500	-0.10565125534047362
chr3	105524600	105525600	-0.3672507530594473
chr3	105524700	105525700	0.12451814045547407
chr3	105524800	105525800	0.0469705723780788
chr3	105524900	105525900	-0.18836125180284274
chr3	105525000	105526000	-1.0655354340276872
chr3	105525100	105526100	-2.11469364082045
chr3	105525200	105526200	-1.1935359222919428
chr3	105525300	105526300	-1.3299840893373032
chr3	105525400	105526400	-1.6310823788005002
chr3	105525500	105526500	-1.6610669705236203
chr3	105525600	105526600	-2.3686377145684516
chr3	105525700	105526700	-2.1562651679090314
chr3	105525800	105526800	-2.162364968568587
chr3	105525900	105526900	-2.240982751055131
chr3	105526000	105527000	-1.4911101024810451
chr3	105526100	105527100	-1.5756022359028747
chr3	105526200	105527200	-1.3596040232819946
chr3	105526300	105527300	-1.096243186746785
chr3	105526400	105527400	-1.202983283740874
chr3	105526500	105527500	-1.1567509252486874
chr3	105526600	105527600	-0.3977958347240541
chr3	105526700	105527700	-0.9492504555936978
chr3	105526800	105527800	-1.3384973466217946
chr3	105526900	105527900	-1.5819690201970389
chr3	105528000	105529000	-0.5882737465742288
chr3	105528100	105529100	-0.1860939671619337
chr3	105528200	105529200	-0.4721549484515894
chr3	105528300	105529300	-0.9191182390284652
chr3	105528400	105529400	-0.2740023713555678
chr3	105528500	105529500	-0.2317540096422041
chr3	105528600	105529600	-0.9649460687634559
chr3	105528700	105529700	-0.7145567288914081
chr3	105528800	105529800	-0.4275997454656473
chr3	105528900	105529900	-1.2647101531954517
chr3	105529000	105530000	-0.9376839122897508
chr3	105529100	105530100	-0.9992104854626641
chr3	105529200	105530200	-1.1570588531878592
chr3	105529300	105530300	-1.0428239766901886
chr3	105529400	105530400	-0.9223607895498132
chr3	105529500	105530500	-0.5485660718041433
chr3	105529600	105530600	-0.12418125082585835
chr3	105529700	105530700	-0.05523222660339009
chr3	105529800	105530800	0.4283845908816537
chr3	105529900	105530900	0.7355075171467723
chr3	105530000	105531000	0.22682279725821036
chr3	105530100	105531100	-0.015404061744482004
chr3	105530200	105531200	0.037509251433011294
chr3	105530300	105531300	-0.060589334957033274
chr3	105530400	105531400	-0.2157109422296227
chr3	105530500	105531500	-0.17787204251972075
chr3	105530600	105531600	-0.2386899211602047
chr3	105530700	105531700	-0.379762907391956
chr3	105530800	105531800	-0.3053256266604774
chr3	105530900	105531900	-0.7019066048714199
chr3	105531000	105532000	-0.00871402829764735
chr3	105531100	105532100	0.30956870741942744
chr3	105531200	105532200	0.16453585960237685
chr3	105531300	105532300	0.08274748770748122
chr3	105531400	105532400	0.7432256901193129
chr3	105531500	105532500	0.5918320402737289
chr3	105531600	105532600	0.4218622597182895
chr3	105531700	105532700	-0.2863537039287246
chr3	105531800	105532800	-0.5961066443501121
chr3	105531900	105532900	-0.5721532049565448
chr3	105532000	105533000	-1.2494881662792585
chr3	105532100	105533100	-1.3949762597132451
chr3	105532200	105533200	-0.9428026169650312
chr3	105532300	105533300	-1.1558657916614499
chr3	105532400	105533400	-2.122598645447954
chr3	105532500	105533500	-2.3736569188262835
chr3	105532600	105533600	-2.7923960485231283
chr3	105532700	105533700	-1.5964582823243492
chr3	105532800	105533800	-1.6410522219943229
chr3	105532900	105533900	-1.3462684647539809
chr3	105533000	105534000	-1.335442794236129
chr3	105533100	105534100	-0.8092054564310204
chr3	105533200	105534200	-1.0171379348894
chr3	105533300	105534300	-0.2655806060663002
chr3	105533400	105534400	-0.7641817508140838
chr3	105533500	105534500	-0.29823407682559044
chr3	105533600	105534600	0.0921165597447057
chr3	105533700	105534700	-0.023969861446014328
chr3	105533800	105534800	0.41705112385682136
chr3	105533900	105534900	0.4917741202346579
chr3	105534000	105535000	0.7099335757220558
chr3	105534100	105535100	0.5836534857038593
chr3	105534200	105535200	0.9018623299322712
chr3	105534300	105535300	0.552867097135906
chr3	105534400	105535400	1.1148812107767259
chr3	105534500	105535500	0.3122582830045462
chr3	105534600	105535600	0.6384800333389411
chr3	105534700	105535700	0.6584381009206149
chr3	105534800	105535800	0.11359183300453655
chr3	105534900	105535900	-0.04549333089181792
chr3	105535000	105536000	0.12771477239877457
chr3	105535100	105536100	0.0544157847066632
chr3	105535200	105536200	-0.6826326004296298
chr3	105535300	105536300	-1.1855731975073074
chr3	105536200	105537200	-0.7345482885427129
chr3	105536300	105537300	-0.5549871784267261
chr3	105536400	105537400	-0.5565894552158638
chr3	105536500	105537500	-0.09764867203958001
chr3	105536600	105537600	0.11525409518745645
chr3	105536700	105537700	0.2161816320628691
chr3	105536800	105537800	0.3066035774252615
chr3	105536900	105537900	0.0049789183011740255
chr3	105537000	105538000	-0.23103487419341961
chr3	105537100	105538100	-0.8604319923970332
chr3	105537200	105538200	-0.4878299983347045
chr3	105537300	105538300	0.1598682758715741
chr3	105537400	105538400	0.10860233232614976
chr3	105537500	105538500	-0.11690580139798702
chr3	105537600	105538600	-0.2015035126745565
chr3	105537700	105538700	-1.0377489489193614
chr3	105537800	105538800	-0.5938768602764829
chr3	105537900	105538900	-0.33248548040178544
chr3	105538000	105539000	-0.6302586128087261
chr3	105538100	105539100	-1.0993654181963493
chr3	105538200	105539200	-1.6276517456418484
chr3	105538300	105539300	-2.417799120690728
chr3	105538400	105539400	-2.931719478102168
chr3	105538500	105539500	-2.924579538246898
chr3	105538600	105539600	-3.376827750574268
chr3	105538700	105539700	-3.828820287638546
chr3	105538800	105539800	-4.2908060527014635
chr3	105538900	105539900	-4.261923845032545
chr3	105539000	105540000	-3.5999826780672954
chr3	105539100	105540100	-3.2112675584667296
chr3	105539200	105540200	-2.878270861016861
chr3	105539300	105540300	-2.42437292187285
chr3	105539400	105540400	-2.0952083942072472
chr3	105539500	105540500	-2.4641268787191697
chr3	105539600	105540600	-2.2382722495500778
chr3	105539700	105540700	-0.6890092220248143
chr3	105539800	105540800	-0.8170894706369308
chr3	105539900	105540900	-0.855589965204255
chr3	105540000	105541000	-0.9607395529420176
chr3	105540100	105541100	-0.5992746812146965
chr3	105540200	105541200	-0.01917273605660413
chr3	105540300	105541300	-0.3919334287617583
chr3	105540400	105541400	-0.3485409240928691
chr3	105540500	105541500	0.024074647985835727
chr3	105540600	105541600	0.07326671465575757
chr3	105540700	105541700	0.040903178626424265
chr3	105540800	105541800	0.18296726784466835
chr3	105540900	105541900	0.18054322090806732
chr3	105541000	105542000	-0.0633581015179825
chr3	105541100	105542100	0.1468853426756871
chr3	105541200	105542200	-0.9429793626050136
chr3	105541300	105542300	-0.2544901580847205
chr3	105541400	105542400	-0.5639358260512903
chr3	105541500	105542500	-0.4237088021495158
chr3	105541600	105542600	-0.07027476677013282
chr3	105541700	105542700	-0.4095387290731874
chr3	105541800	105542800	-0.6889721381394593
chr3	105541900	105542900	-0.5309967305172922
chr3	105542000	105543000	-0.5065140949087775
chr3	105542100	105543100	-1.2804309802683873
chr3	105542200	105543200	-1.2009183975058202
chr3	105542300	105543300	-0.9634414406586328
chr3	105542400	105543400	-0.7545342207974746
chr3	105542500	105543500	-1.2430530249953446
chr3	105542600	105543600	-1.8661083669735217
chr3	105542700	105543700	-2.0904094891320617
chr3	105542800	105543800	-1.6061929037358686
chr3	105542900	105543900	-1.5986202832307508
chr3	105543000	105544000	-1.1269018926746797
chr3	105543100	105544100	-0.9207446688446159
chr3	105543200	105544200	-0.04470725781419112
chr3	105543300	105544300	-0.3677194246948525
chr3	105543400	105544400	0.00752364519181417
chr3	105543500	105544500	0.9075709341703152
chr3	105543600	105544600	1.3629227110847022
chr3	105543700	105544700	1.1938086300432482
chr3	105543800	105544800	1.1579054587203432
chr3	105543900	105544900	0.9896160536018346
chr3	105544000	105545000	0.3740379532403062
chr3	105544100	105545100	0.9086531615047037
chr3	105544200	105545200	0.37304356707519054
chr3	105544300	105545300	0.9980849365661836
chr3	105544400	105545400	1.1522007432254622
chr3	105544500	105545500	0.8642706215774524
chr3	105544600	105545600	1.1175658598343492
chr3	105544700	105545700	1.6247678793180949
chr3	105544800	105545800	1.348932338377485
chr3	105544900	105545900	1.5019830139206296
chr3	105545000	105546000	2.1278705795315904
chr3	105545100	105546100	2.0704160914477123
chr3	105545200	105546200	2.370314582668744
chr3	105545300	105546300	1.977284398035731
chr3	105545400	105546400	1.2386452642499912
chr3	105545500	105546500	1.0202458040629094
chr3	105545600	105546600	0.7587655038803576
chr3	105545700	105546700	0.317164019276424
chr3	105545800	105546800	0.5347064364945734
chr3	105545900	105546900	0.12306315606540401
chr3	105546000	105547000	-0.8949623938941647
chr3	105546100	105547100	-1.156712052231546
chr3	105546200	105547200	-0.6734939657948079
chr3	105546300	105547300	-0.3638693599009585
chr3	105546400	105547400	-0.3634297927977467
chr3	105546500	105547500	0.4023891716923699
chr3	105546600	105547600	0.3864033407876745
chr3	105546700	105547700	0.10827060999989263
chr3	105546800	105547800	-0.2785855150968268
chr3	105546900	105547900	-0.038678047996815235
chr3	105547000	105548000	0.1359964860329686
chr3	105547100	105548100	0.3686264720517321
chr3	105547200	105548200	-0.18139029155699432
chr3	105547300	105548300	-0.5028673292925294
chr3	105547400	105548400	-0.27846642125615184
chr3	105547500	105548500	-1.3036192447046808
chr3	105547600	105548600	-1.214824892242137
chr3	105547700	105548700	-0.8299366279806459
chr3	105547800	105548800	-0.7995104928563123
chr3	105547900	105548900	-0.8384509770684939
chr3	105548000	105549000	-0.35634459596598556
chr3	105548100	105549100	-0.3615577335286017
chr3	105548200	105549200	-0.2859209006818701
chr3	105548300	105549300	-0.7490007664072517
chr3	105548400	105549400	-0.6456838631728016
chr3	105548500	105549500	-0.5477470819161256
chr3	105548600	105549600	-0.6437039910161986
chr3	105548700	105549700	-0.5552096780326408
chr3	105548800	105549800	0.1944515191736904
chr3	105548900	105549900	0.2013908530370224
chr3	105549000	105550000	0.03952037975047989
chr3	105549100	105550100	0.10058228299365016
chr3	105549200	105550200	0.002547466485376429
chr3	105549300	105550300	0.2527795317797125
chr3	105549400	105550400	0.35756467822395793
chr3	105549500	105550500	0.4513435053054866
chr3	105549600	105550600	0.6737395489413677
chr3	105549700	105550700	0.6959544135301782
chr3	105549800	105550800	-0.015355261658195368
chr3	105549900	105550900	-0.4858725141502514
chr3	105550000	105551000	-0.2126141600231556
chr3	105550100	105551100	-1.1726448736956443
chr3	105550200	105551200	-1.4703594832658304
chr3	105550300	105551300	-1.9936545624311663
chr3	105550400	105551400	-2.5333082469024504
chr3	105550500	105551500	-2.2149507432232385
chr3	105550600	105551600	-2.660374650755009
chr3	105550700	105551700	-2.5053465478932546
chr3	105550800	105551800	-2.65424729404271
chr3	105550900	105551900	-2.4634992812735668
chr3	105551000	105552000	-2.8645648781395177
chr3	105551100	105552100	-2.3366135043108165
chr3	105551200	105552200	-2.0385894690934543
chr3	105551300	105552300	-1.6220716336119936
chr3	105551400	105552400	-1.1407198721765075
chr3	105551500	105552500	-1.0322774885622803
chr3	105551600	105552600	-0.3933102940266579
chr3	105551700	105552700	-1.6670001330925543
chr3	105551800	105552800	-1.533370495578651
chr3	105551900	105552900	-1.8833891394285007
chr3	105552000	105553000	-1.33529626576095
chr3	105552100	105553100	-0.7013914086693781
chr3	105552200	105553200	-0.6226295904307825
chr3	105552300	105553300	-0.3973591507978047
chr3	105552400	105553400	-0.6156059189283416
chr3	105552500	105553500	-0.5155045312316204
chr3	105552600	105553600	-1.0348448995878523
chr3	105552700	105553700	-0.3269421595314352
chr3	105552800	105553800	0.2340250399228949
chr3	105552900	105553900	-0.05448543001550085
chr3	105553000	105554000	-0.1166180675335686
chr3	105553100	105554100	-0.7129277612408423
chr3	105553200	105554200	-0.19061202370163305
chr3	105553300	105554300	-0.16255599700559253
chr3	105553400	105554400	0.12574471866350734
chr3	105553500	105554500	0.03097634511393348
chr3	105553600	105554600	0.08473709443087965
chr3	105553700	105554700	0.2850217859935373
chr3	105553800	105554800	-0.04844844130228157
chr3	105553900	105554900	0.9376007816670582
chr3	105554000	105555000	0.9979766562395298
chr3	105554100	105555100	1.1490000277350143
chr3	105554200	105555200	0.6025209690027188
chr3	105554300	105555300	0.9166852326472118
chr3	105554400	105555400	0.6759743783581055
chr3	105554500	105555500	0.4918474488218687
chr3	105554600	105555600	0.7255964281229175
chr3	105554700	105555700	0.7918888777634947
chr3	105554800	105555800	0.4867903134492474
chr3	105554900	105555900	0.41424570104153496
chr3	105555000	105556000	0.28870882735890624
chr3	105555100	105556100	0.3246232775208136
chr3	105555200	105556200	-0.0543194250193881
chr3	105555300	105556300	-0.8176730394148898
chr3	105555400	105556400	-0.3819403228719387
chr3	105555500	105556500	-0.3253275648174423
chr3	105555600	105556600	-0.8363855625193304
chr3	105555700	105556700	-0.8260336486893486
chr3	105555800	105556800	-0.5353078582436801
chr3	105555900	105556900	-0.6742932885448591
chr3	105556000	105557000	-0.5718030880174109
chr3	105556100	105557100	-1.0462663125342129
chr3	105556200	105557200	-0.7979357288461713
chr3	105556300	105557300	-0.34791008479772784
chr3	105556400	105557400	-0.3655393480797724
chr3	105556500	105557500	0.21964807331246444
chr3	105556600	105557600	0.40381843821312985
chr3	105556700	105557700	-0.04390883328827997
chr3	105556800	105557800	0.2670610703113627
chr3	105556900	105557900	-0.33910701934754284
chr3	105557000	105558000	-0.2676779237015029
chr3	105557100	105558100	0.36992024102481147
chr3	105557200	105558200	0.5041153011308526
chr3	105557300	105558300	0.7396223023725351
chr3	105557400	105558400	1.2835385366388552
chr3	105557500	105558500	0.6597141666573352
chr3	105557600	105558600	0.9678086248152016
chr3	105557700	105558700	1.2818002029914233
chr3	105557800	105558800	1.0601912503500406
chr3	105557900	105558900	1.9279857781516776
chr3	105558000	105559000	1.7824246552240124
chr3	105558100	105559100	1.5738483931580618
chr3	105558200	105559200	1.8857329246508585
chr3	105558300	105559300	2.009480101129152
chr3	105558400	105559400	0.9861727593610772
chr3	105558900	105559900	0.4158116013452407
chr3	105559000	105560000	0.48441537806599266
chr3	105559100	105560100	0.5842033045268124
chr3	105559200	105560200	0.2736476945227304
chr3	105559300	105560300	0.4802242727123317
chr3	105559400	105560400	0.5796818825832971
chr3	105559500	105560500	0.5027920664259786
chr3	105559600	105560600	0.2765555271428432
chr3	105559700	105560700	0.5211822492855258
chr3	105559800	105560800	0.2618189805187721
chr3	105559900	105560900	0.7115128930196043
chr3	105560000	105561000	0.8167804967248384
chr3	105560100	105561100	0.6399799778666836
chr3	105560200	105561200	0.7268944224045044
chr3	105560300	105561300	0.3894596835624017
chr3	105560400	105561400	0.16505732680991714
chr3	105560500	105561500	0.1581404952896551
chr3	105560600	105561600	0.8169633062842958
chr3	105560700	105561700	0.931284302268662
chr3	105560800	105561800	0.9464367960992279
chr3	105560900	105561900	1.0285890312515862
chr3	105561000	105562000	0.5791218269784418
chr3	105561100	105562100	0.5045800452788094
chr3	105561200	105562200	0.3584484656301105
chr3	105561300	105562300	-0.2362856424567811
chr3	105561400	105562400	-0.9122027878663816
chr3	105561500	105562500	-1.4171306618256987
chr3	105561600	105562600	-1.9376662231243929
chr3	105561700	105562700	-2.6248627446765482
chr3	105561800	105562800	-2.9723024465614705
chr3	105561900	105562900	-3.705767636095034
chr3	105562000	105563000	-2.9996543381131153
chr3	105562100	105563100	-3.0327497009489983
chr3	105562200	105563200	-3.0254031649333504
chr3	105563800	105564800	0.4867908387965666
chr3	105563900	105564900	0.12725711288301886
chr3	105564000	105565000	0.3890860724783632
chr3	105564100	105565100	0.2024066877766787
chr3	105564200	105565200	0.19936360150773025
chr3	105564300	105565300	0.09733000684425196
chr3	105564400	105565400	-0.2130327018104084
chr3	105564500	105565500	-0.2119112267797051
chr3	105564600	105565600	-0.25190595037483515
chr3	105564700	105565700	-0.6576755867393946
chr3	105564800	105565800	-0.7878370847482448
chr3	105564900	105565900	-0.4251114147755897
chr3	105565000	105566000	-0.6069404959501317
chr3	105565100	105566100	-0.9041167773766348
chr3	105565200	105566200	-1.01539939793256
chr3	105565300	105566300	-0.2730435396996351
chr3	105565400	105566400	-0.4955325618460889
chr3	105565500	105566500	-1.0791265626372786
chr3	105565600	105566600	-1.900214433863328
chr3	105565700	105566700	-2.190582622820453
chr3	105565800	105566800	-1.7183685735069802
chr3	105565900	105566900	-2.4883659625659864
chr3	105566000	105567000	-3.124910182754319
chr3	105566100	105567100	-2.4503490382053346
chr3	105566200	105567200	-2.44284235315476
chr3	105566300	105567300	-2.3304107014789666
chr3	105566400	105567400	-1.7371925368936232
chr3	105566500	105567500	-2.3323900192871743
chr3	105566600	105567600	-1.6080973900006574
chr3	105566700	105567700	-1.4891086019861108
chr3	105566800	105567800	-1.9967469146049293
chr3	105566900	105567900	-1.1760491861267104
chr3	105567000	105568000	-0.5319874270726568
chr3	105568100	105569100	0.017517398385379718
chr3	105568200	105569200	-0.6896806782963868
chr3	105568300	105569300	-0.28725697550194484
chr3	105568400	105569400	-0.7108827900915319
chr3	105568500	105569500	-0.0300827174135675
chr3	105568600	105569600	-0.7076402789783881
chr3	105568700	105569700	-1.1208344807070862
chr3	105568800	105569800	0.2357635210083067
chr3	105568900	105569900	0.006135309812208039
chr3	105569000	105570000	-0.6652618055153336
chr3	105569100	105570100	-1.4400222430458398
chr3	105569200	105570200	-0.9079585367601012
chr3	105569300	105570300	-0.9005434193345337
chr3	105569400	105570400	-1.2029183215415662
chr3	105569500	105570500	-1.258028901383606
chr3	105569600	105570600	-1.08828830880862
chr3	105569700	105570700	-0.9963800669374241
chr3	105569800	105570800	-1.4520738497040897
chr3	105569900	105570900	-0.6474539960689322
chr3	105570000	105571000	-0.22452700014526306
chr3	105570100	105571100	0.8352725150371991
chr3	105570200	105571200	1.2583805491882454
chr3	105570300	105571300	0.837052346592309
chr3	105570400	105571400	1.5798605506197785
chr3	105570500	105571500	0.6916828404455772
chr3	105570600	105571600	1.4025454709502228
chr3	105570700	105571700	1.3762298295080178
chr3	105570800	105571800	1.4748909026105201
chr3	105570900	105571900	1.7183336761879142
chr3	105571000	105572000	1.4251343404872585
chr3	105571100	105572100	0.3488945152716209
chr3	105571200	105572200	0.17455188251284925
chr3	105571300	105572300	0.019848578166363564
chr3	105571400	105572400	-0.3807303523841489
chr3	105571500	105572500	0.3579671063002731
chr3	105571600	105572600	-0.07012162438372248
chr3	105571700	105572700	0.5624533528377579
chr3	105571800	105572800	0.36700498505080187
chr3	105571900	105572900	-0.24991767061576856
chr3	105572000	105573000	-0.05251551214935682
chr3	105572100	105573100	0.4585771486499052
chr3	105572200	105573200	0.5295389269533917
chr3	105572300	105573300	0.4154685592847529
chr3	105572400	105573400	0.08932602076184268
chr3	105572500	105573500	-0.11608794446963733
chr3	105572600	105573600	-0.2621150902089578
chr3	105572700	105573700	-1.5298268921637257
chr3	105572800	105573800	-1.190584372084818
chr3	105572900	105573900	-1.3166596402930622
chr3	105573000	105574000	-1.619128461355572
chr3	105573100	105574100	-2.047254653059836
chr3	105573200	105574200	-2.570316027809296
chr3	105573300	105574300	-2.5161685878460647
chr3	105573400	105574400	-2.042550709850462
chr3	105573500	105574500	-2.4811185981068613
chr3	105573600	105574600	-1.8153489494107868
chr3	105573700	105574700	-0.9854587350869479
chr3	105573800	105574800	-1.6197023664528472
chr3	105573900	105574900	-1.1071312128461954
chr3	105574000	105575000	-0.7951607336962819
chr3	105574100	105575100	-0.3725860841771175
chr3	105574200	105575200	-0.24160876720694904
chr3	105574300	105575300	-0.013044709361634628
chr3	105574400	105575400	-0.3387438819975437
chr3	105574500	105575500	-0.1483036039847427
chr3	105574600	105575600	-1.0156175604320012
chr3	105574700	105575700	-1.3006870392609742
chr3	105574800	105575800	-0.6982582484785935
chr3	105574900	105575900	-0.7197396667832118
chr3	105575000	105576000	-0.5714088730837049
chr3	105575100	105576100	-0.3330595403395763
chr3	105575200	105576200	-0.5752133502013211
chr3	105575300	105576300	-0.2764091194521735
chr3	105575400	105576400	0.10465305358721494
chr3	105575500	105576500	0.5113875267200324
chr3	105575600	105576600	1.4812949425729118
chr3	105575700	105576700	1.250774634802064
chr3	105575800	105576800	1.3601172499894854
chr3	105575900	105576900	0.4931104834013934
chr3	105576000	105577000	0.3340449065852664
chr3	105576100	105577100	0.5405534434458871
chr3	105576200	105577200	0.9494075576660558
chr3	105576300	105577300	0.5555213540058742
chr3	105576400	105577400	0.2985751598828824
chr3	105576500	105577500	0.009317105212064738
chr3	105576600	105577600	0.017504992246934258
chr3	105576700	105577700	0.207014692057839
chr3	105576800	105577800	-0.12489116827576208
chr3	105576900	105577900	0.6163496802279391
chr3	105577000	105578000	0.9126228285288325
chr3	105577100	105578100	0.5800656898774523
chr3	105577200	105578200	0.08622246175733406
chr3	105577300	105578300	0.3609244390992488
chr3	105577400	105578400	0.1896448521946589
chr3	105577500	105578500	0.8719460845187753
chr3	105577600	105578600	0.4022183550753901
chr3	105577700	105578700	0.5039296070239367
chr3	105577800	105578800	0.5460225622060811
chr3	105577900	105578900	0.7048158285215135
chr3	105578000	105579000	0.1767303066346677
chr3	105578100	105579100	-0.3441701301375175
chr3	105578200	105579200	0.034295863202234066
chr3	105578300	105579300	-0.05176041482471798
chr3	105578400	105579400	-0.2844978712927213
chr3	105578500	105579500	-0.7503101108862442
chr3	105578600	105579600	-1.042418590597145
chr3	105578700	105579700	-1.518398881093732
chr3	105578800	105579800	-1.9990191319946309
chr3	105578900	105579900	-2.3387243850474597
chr3	105579000	105580000	-2.3382580948345697
chr3	105579100	105580100	-1.5948590760823442
chr3	105579200	105580200	-1.5319139271921702
chr3	105579300	105580300	-1.5342626551492675
chr3	105579400	105580400	-1.3241849127395826
chr3	105579500	105580500	-1.3758150516397776
chr3	105579600	105580600	-1.1638308001988682
chr3	105579700	105580700	-0.6611906187357031
chr3	105579800	105580800	0.1428242334981597
chr3	105579900	105580900	-0.5631854672779913
chr3	105580000	105581000	-0.5953671909275647
chr3	105580100	105581100	-0.5562968775787337
chr3	105580200	105581200	-0.6231453040421226
chr3	105580300	105581300	-0.6875689492278679
chr3	105580400	105581400	-0.6414620929878331
chr3	105580500	105581500	-0.9463674330036718
chr3	105580600	105581600	-0.8868722748157775
chr3	105580700	105581700	-0.13881400314002154
chr3	105580800	105581800	-0.8568039449322937
chr3	105580900	105581900	-0.1064101107094277
chr3	105581000	105582000	0.07308993524996088
chr3	105581100	105582100	-0.3209726639832342
chr3	105581200	105582200	-0.4858664597367512
chr3	105581300	105582300	-0.5622709919427996
chr3	105581400	105582400	-0.8615146580276107
chr3	105581500	105582500	-0.7470522903682691
chr3	105581600	105582600	-0.9943966251539034
chr3	105581700	105582700	-1.459340541920144
chr3	105581800	105582800	-1.4399208485952757
chr3	105581900	105582900	-1.6097089628247223
chr3	105582000	105583000	-1.9470364751374825
chr3	105582100	105583100	-2.1798226352879824
chr3	105582200	105583200	-2.27122284180114
chr3	105582300	105583300	-2.0406985409071607
chr3	105582400	105583400	-1.7635606457427682
chr3	105582500	105583500	-1.9045061148546567
chr3	105582600	105583600	-1.7899159916045646
chr3	105582700	105583700	-2.4403957355304207
chr3	105582800	105583800	-2.482681474761708
chr3	105582900	105583900	-2.6258734328789006
chr3	105583000	105584000	-1.9350709275535072
chr3	105583100	105584100	-1.9167997010316744
chr3	105583200	105584200	-2.420892165954349
chr3	105583300	105584300	-2.384652539245492
chr3	105583400	105584400	-2.4110451044592
chr3	105583500	105584500	-2.652066388820559
chr3	105583600	105584600	-2.8630858391918173
chr3	105583700	105584700	-2.7008383457342484
chr3	105583800	105584800	-2.6424613715473235
chr3	105583900	105584900	-2.165306018837306
chr3	105584000	105585000	-2.64030914919337
chr3	105584100	105585100	-2.469719842536996
chr3	105584200	105585200	-2.113319074858956
chr3	105584300	105585300	-2.2097466526164204
chr3	105584400	105585400	-2.533029567333572
chr3	105584500	105585500	-2.12987124725702
chr3	105584600	105585600	-2.162644774127373
chr3	105584700	105585700	-1.9554118987182327
chr3	105584800	105585800	-1.8819246855507872
chr3	105584900	105585900	-2.7416253494155085
chr3	105585000	105586000	-2.6544026808000285
chr3	105585100	105586100	-2.7073973044266535
chr3	105585200	105586200	-2.856269805557707
chr3	105585300	105586300	-3.2651041845792705
chr3	105585400	105586400	-2.4919524273763303
chr3	105585500	105586500	-2.7457214463084143
chr3	105585600	105586600	-2.2365209201873686
chr3	105592300	105593300	-1.5769951735240095
chr3	105592400	105593400	-1.7412409484696605
chr3	105592500	105593500	-2.8699465955096786
chr3	105592600	105593600	-2.4669955612457617
chr3	105592700	105593700	-2.434918457573217
chr3	105592800	105593800	-2.3331961764607367
chr3	105592900	105593900	-2.2288182704742776
chr3	105593000	105594000	-1.6798203070568665
chr3	105593100	105594100	-0.706066531567912
chr3	105593200	105594200	-0.4968634808712911
chr3	105593300	105594300	-0.9642285989714904
chr3	105593400	105594400	-0.5857440548533199
chr3	105593500	105594500	0.302518701777838
chr3	105593600	105594600	-0.22900864942625296
chr3	105593700	105594700	-0.1974954740451745
chr3	105593800	105594800	0.2390685820960524
chr3	105593900	105594900	-0.17700762862356484
chr3	105594000	105595000	-0.7947341566392109
chr3	105594100	105595100	-1.5524624388438817
chr3	105594200	105595200	-1.5342454435762019
chr3	105594300	105595300	-0.9833127965121108
chr3	105594400	105595400	-1.2696223927799568
chr3	105594500	105595500	-1.895125883757216
chr3	105594600	105595600	-1.827582168368593
chr3	105594700	105595700	-2.1850616001951444
chr3	105594800	105595800	-3.2913455181966107
chr3	105594900	105595900	-2.6482494947453863
chr3	105595000	105596000	-2.564791492460085
chr3	105595100	105596100	-2.675463246300792
chr3	105595200	105596200	-3.640520079040489
chr3	105595300	105596300	-4.80157151446577
chr3	105595400	105596400	-4.662723118407159
chr3	105595500	105596500	-4.107409694305529
chr3	105595600	105596600	-4.22816282509785
chr3	105595700	105596700	-4.094204991263802
chr3	105595800	105596800	-3.8825424217238886
chr3	105595900	105596900	-4.380063273275714
chr3	105596000	105597000	-4.2275970571920505
chr3	105596100	105597100	-3.961230904872888
chr3	105596200	105597200	-3.7468463637984164
chr3	105596300	105597300	-2.27342166560729
chr3	105596400	105597400	-2.9719797858566848
chr3	105596500	105597500	-2.9253459138168214
chr3	105596600	105597600	-2.82577973353002
chr3	105596700	105597700	-2.4452618309288465
chr3	105596800	105597800	-2.0519849731636293
chr3	105596900	105597900	-2.097215511092194
chr3	105597000	105598000	-1.7152625029289799
chr3	105597100	105598100	-1.8376668133551115
chr3	105597200	105598200	-1.8911946817894685
chr3	105597300	105598300	-2.8956304640930983
chr3	105597400	105598400	-3.059761153610037
chr3	105597500	105598500	-2.6185148653731347
chr3	105597600	105598600	-2.7217450318902143
chr3	105597700	105598700	-3.29411290314672
chr3	105597800	105598800	-3.7278953740420038
chr3	105597900	105598900	-3.17533328023545
chr3	105598000	105599000	-3.3869207473118688
chr3	105598100	105599100	-3.0848951594266563
chr3	105598200	105599200	-2.970716124305109
chr3	105598300	105599300	-2.0111788397589283
chr3	105598400	105599400	-1.41584924299343
chr3	105598500	105599500	-2.192275733951052
chr3	105598600	105599600	-2.44199228473304
chr3	105598700	105599700	-2.1607426421310034
chr3	105598800	105599800	-1.8941817468297255
chr3	105598900	105599900	-2.2526816659709734
chr3	105599000	105600000	-2.895812842982756
chr3	105599100	105600100	-3.2392462800473782
chr3	105599200	105600200	-2.9259956521395067
chr3	105599300	105600300	-3.083394900704328
chr3	105599400	105600400	-2.8373011800215053
chr3	105599500	105600500	-2.5545081920480244
chr3	105599600	105600600	-2.252098742196224
chr3	105599700	105600700	-2.5148430113553206
chr3	105599800	105600800	-2.1862778225229813
chr3	105599900	105600900	-2.0626132990211667
chr3	105600000	105601000	-1.8145910436916215
chr3	105600100	105601100	-1.5199558925236258
chr3	105600200	105601200	-0.8208495955095704
chr3	105600300	105601300	-1.3818254753413937
chr3	105600400	105601400	-1.7595256210077628
chr3	105600500	105601500	-1.8158865766378525
chr3	105600600	105601600	-1.7827799096051629
chr3	105600700	105601700	-1.4530335884933427
chr3	105600800	105601800	-1.648338226406083
chr3	105600900	105601900	-1.6074274659990886
chr3	105601000	105602000	-1.4135738410784524
chr3	105601100	105602100	-1.4291791142475934
chr3	105601200	105602200	-1.937999849512183
chr3	105601300	105602300	-1.6352011880572053
chr3	105601400	105602400	-1.93812791044016
chr3	105601500	105602500	-2.9391210806588166
chr3	105601600	105602600	-2.8709649958997203
chr3	105601700	105602700	-3.280676536032572
chr3	105601800	105602800	-3.6192866669612562
chr3	105601900	105602900	-4.056403105902576
chr3	105602000	105603000	-3.936880663128645
chr3	105602100	105603100	-3.9390776422540488
chr3	105602200	105603200	-4.183661697925238
chr3	105602300	105603300	-4.22837494253207
chr3	105602400	105603400	-3.9007024177523935
chr3	105602500	105603500	-3.1626765990034
chr3	105602600	105603600	-3.2294891489341038
chr3	105603200	105604200	-2.0884392617147047
chr3	105603300	105604300	-1.895856027236753
chr3	105603400	105604400	-1.5730523985866025
chr3	105603500	105604500	-1.0702687331691043
chr3	105603600	105604600	-0.8198273828369038
chr3	105603700	105604700	-0.7478060411258896
chr3	105603800	105604800	-0.6360110201333423
chr3	105603900	105604900	-0.4384388712218773
chr3	105604000	105605000	0.015915050906449534
chr3	105604100	105605100	0.4807162596958432
chr3	105604200	105605200	0.2818206236647249
chr3	105604300	105605300	-0.3629834342439549
chr3	105604400	105605400	-1.109980940287265
chr3	105604500	105605500	-1.6270921020510334
chr3	105604600	105605600	-1.357995957822316
chr3	105604700	105605700	-1.7185738438196867
chr3	105604800	105605800	-1.823986288792264
chr3	105604900	105605900	-1.8130438024150983
chr3	105605000	105606000	-1.8020683200454664
chr3	105605100	105606100	-1.6883216995806336
chr3	105605200	105606200	-1.6992146391070555
chr3	105605300	105606300	-1.340923863251808
chr3	105605400	105606400	-1.095479553908075
chr3	105605500	105606500	-1.0310903232589366
chr3	105605600	105606600	-0.8484213423983008
chr3	105605700	105606700	-1.3233853328520402
chr3	105605800	105606800	-1.5754951949492866
chr3	105605900	105606900	-1.5578112553036012
chr3	105606000	105607000	-1.641076914141466
chr3	105606100	105607100	-1.6301766617260045
chr3	105606500	105607500	-1.2448693686677317
chr3	105606600	105607600	-1.125126610663825
chr3	105606700	105607700	-0.7367264726665084
chr3	105606800	105607800	-0.12088467006736865
chr3	105606900	105607900	-1.52102123566011
chr3	105607000	105608000	-1.7191666802096195
chr3	105608400	105609400	-2.5104820792891345
chr3	105608500	105609500	-1.935730972475897
chr3	105608600	105609600	-1.8801034489799453
chr3	105608700	105609700	-1.7677540038592048
chr3	105608800	105609800	-1.8702104120824885
chr3	105608900	105609900	-1.4274764247234273
chr3	105609000	105610000	-0.754098579826103
chr3	105609100	105610100	-0.9924948589558664
chr3	105609200	105610200	-1.215992669870564
chr3	105609300	105610300	-0.4107024096877171
chr3	105609400	105610400	-0.5274650927089867
chr3	105609500	105610500	-0.4526397762470987
chr3	105609600	105610600	-0.3194603375445645
chr3	105609700	105610700	-0.025417480894915644
chr3	105609800	105610800	-0.11655249824997495
chr3	105609900	105610900	0.053700627339321724
chr3	105610000	105611000	-0.37005259635104204
chr3	105610100	105611100	-0.4299392528655269
chr3	105610200	105611200	0.05259608130610163
chr3	105610300	105611300	-0.7657762018548411
chr3	105610400	105611400	-0.8299068247106179
chr3	105610500	105611500	-1.0979039775317403
chr3	105610600	105611600	-1.0789356890011002
chr3	105610700	105611700	-1.3844585029436334
chr3	105610800	105611800	-1.27108561637733
chr3	105610900	105611900	-1.3052405005451042
chr3	105611000	105612000	-0.6959850820880195
chr3	105611100	105612100	-1.014722792454044
chr3	105611200	105612200	-2.090991532595853
chr3	105611300	105612300	-1.3503557491121634
chr3	105611400	105612400	-1.5736949454195537
chr3	105611500	105612500	-0.9494625100188636
chr3	105611600	105612600	-0.8402087925646531
chr3	105611700	105612700	-0.6524439880007278
chr3	105611800	105612800	-1.0850886056405895
chr3	105611900	105612900	-1.5537399635000573
chr3	105612000	105613000	-2.1658856531229564
chr3	105612100	105613100	-1.4923285489028666
chr3	105612200	105613200	-1.1238853909000253
chr3	105612300	105613300	-1.5987144406179885
chr3	105612400	105613400	-1.773048789807421
chr3	105612500	105613500	-2.1577910096053867
chr3	105612600	105613600	-2.2906364129487087
chr3	105612700	105613700	-2.959442088652372
chr3	105612800	105613800	-2.7364468041546592
chr3	105612900	105613900	-2.8338167641203387
chr3	105613000	105614000	-2.8934510739913963
chr3	105613100	105614100	-3.292939487878116
chr3	105613200	105614200	-3.125095703295872
chr3	105613300	105614300	-2.8353981498467005
chr3	105613400	105614400	-2.4206342501035363
chr3	105614300	105615300	-1.2916677384590032
chr3	105614400	105615400	-1.9263126394332108
chr3	105614500	105615500	-1.8048220604589889
chr3	105614600	105615600	-2.343126237392835
chr3	105614700	105615700	-2.4149400488422903
chr3	105614800	105615800	-2.197045030571574
chr3	105614900	105615900	-1.9285571786540558
chr3	105615000	105616000	-1.911845447668089
chr3	105615100	105616100	-1.897695755059304
chr3	105615200	105616200	-1.4188082215812197
chr3	105615300	105616300	-2.087958824897621
chr3	105615400	105616400	-1.9452305669662049
chr3	105615500	105616500	-2.106588705484891
chr3	105615600	105616600	-1.6412099719674875
chr3	105615700	105616700	-1.1522521750399763
chr3	105615800	105616800	-1.9779815347967404
chr3	105615900	105616900	-2.063145440061166
chr3	105616000	105617000	-2.416459541826051
chr3	105616100	105617100	-2.082582741171492
chr3	105616200	105617200	-2.28765277044459
chr3	105616300	105617300	-1.2609160242445592
chr3	105616400	105617400	-1.5246407503638189
chr3	105616500	105617500	-1.481120022168588
chr3	105616600	105617600	-1.812019680249128
chr3	105616700	105617700	-1.9828254881978309
chr3	105616800	105617800	-1.7659158302593636
chr3	105616900	105617900	-1.9168757134945005
chr3	105618100	105619100	-1.3171362194493272
chr3	105618200	105619200	-1.8755696363295549
chr3	105618300	105619300	-2.013947258178961
chr3	105618400	105619400	-2.0290736826839124
chr3	105618500	105619500	-1.8164464132425853
chr3	105618600	105619600	-2.092370358000068
chr3	105618700	105619700	-2.4750992233416524
chr3	105618800	105619800	-3.081902148841163
chr3	105618900	105619900	-2.6768850366087986
chr3	105619000	105620000	-1.6234599650313046
chr3	105619100	105620100	-1.7772845081390194
chr3	105619200	105620200	-0.9046987503606312
chr3	105619300	105620300	-1.0708844047450503
chr3	105619400	105620400	-1.6218876437817131
chr3	105619500	105620500	-1.4218785728084171
chr3	105619600	105620600	-0.7801004665531017
chr3	105619700	105620700	-0.7020149251240015
chr3	105619800	105620800	-0.2216637453490468
chr3	105619900	105620900	-0.15333329934847387
chr3	105620000	105621000	-0.7054115978718662
chr3	105620100	105621100	-0.3704480995439534
chr3	105620200	105621200	-0.4872979378392029
chr3	105620300	105621300	-0.4455733113934772
chr3	105620400	105621400	-0.4985609539949984
chr3	105620500	105621500	-0.4393856315028484
chr3	105620600	105621600	-1.2242378225292787
chr3	105620700	105621700	-1.1527251549129454
chr3	105620800	105621800	-1.5359052450005537
chr3	105620900	105621900	-2.0494236336765845
chr3	105621000	105622000	-1.4695272167471864
chr3	105621100	105622100	-2.2578942009592846
chr3	105621200	105622200	-2.6075376450449848
chr3	105621300	105622300	-2.544801951851647
chr3	105621400	105622400	-2.0590101435426997
chr3	105621500	105622500	-2.234616985672127
chr3	105621600	105622600	-1.9295368531208856
chr3	105621700	105622700	-2.125753249789294
chr3	105621800	105622800	-1.4776776631100323
chr3	105621900	105622900	-1.5066969162444268
chr3	105622000	105623000	-2.352003782971909
chr3	105622100	105623100	-1.5096641616164264
chr3	105622200	105623200	-1.0349838249088288
chr3	105622300	105623300	-0.8905562944368097
chr3	105622400	105623400	-0.9175512476694359
chr3	105622500	105623500	-1.1820388956740142
chr3	105622600	105623600	-1.4322273889823471
chr3	105622700	105623700	-1.4732129917221275
chr3	105622800	105623800	-2.0960464085848383
chr3	105622900	105623900	-1.4699361815749634
chr3	105623000	105624000	-0.20309197129617318
chr3	105623100	105624100	-1.1278656483213427
chr3	105623200	105624200	-1.8820156013146885
chr3	105623300	105624300	-1.9405007485835053
chr3	105623400	105624400	-2.173670765425189
chr3	105623500	105624500	-1.9627024173784973
chr3	105623600	105624600	-2.3902853997628006
chr3	105623700	105624700	-2.6647991842718333
chr3	105623800	105624800	-2.660974370274263
chr3	105623900	105624900	-3.2738195227089406
chr3	105624000	105625000	-4.588536092198684
chr3	105624100	105625100	-3.599486227185261
chr3	105624200	105625200	-3.1659878954022402
chr3	105624300	105625300	-3.43548752379691
chr3	105624400	105625400	-3.4925459101068714
chr3	105624500	105625500	-3.698794939242118
chr3	105624600	105625600	-3.4051430227913
chr3	105624700	105625700	-2.9866500911505245
chr3	105625800	105626800	-1.3087803884348137
chr3	105625900	105626900	-1.4101852924992213
chr3	105626000	105627000	-1.430729550144518
chr3	105626100	105627100	-2.157790971743611
chr3	105626200	105627200	-1.963854000145062
chr3	105626300	105627300	-2.4118706872249907
chr3	105626400	105627400	-2.51224272255126
chr3	105626500	105627500	-1.2239480350765373
chr3	105626600	105627600	-1.5648679724991372
chr3	105626700	105627700	-1.847043516542616
chr3	105626800	105627800	-1.940978207842907
chr3	105626900	105627900	-1.817460362139108
chr3	105627000	105628000	-1.4480518112627214
chr3	105627100	105628100	-0.8549094916301949
chr3	105627200	105628200	-0.5715518038029278
chr3	105627300	105628300	-0.4499839548708684
chr3	105627400	105628400	-0.31825378383852004
chr3	105627500	105628500	-0.5956012892534107
chr3	105627600	105628600	-0.6429855064051337
chr3	105627700	105628700	-0.8157641600289396
chr3	105627800	105628800	-1.4545186810045894
chr3	105627900	105628900	-1.7547103348386262
chr3	105628000	105629000	-2.1673248324225947
chr3	105628100	105629100	-1.8517187109842559
chr3	105628200	105629200	-2.123521407552054
chr3	105628300	105629300	-2.2533856238638736
chr3	105628400	105629400	-2.352344144008347
chr3	105628500	105629500	-2.395057658486333
chr3	105628600	105629600	-1.927685774122965
chr3	105628700	105629700	-2.0042951487139646
chr3	105628800	105629800	-0.8564008064260559
chr3	105628900	105629900	-0.5911575217574535
chr3	105629000	105630000	-0.5274800593965105
chr3	105629100	105630100	-1.0050785137330518
chr3	105630300	105631300	-0.6897051012608784
chr3	105630400	105631400	-0.7300936381096365
chr3	105630500	105631500	-0.7717737481848461
chr3	105630600	105631600	-0.7049301105676807
chr3	105630700	105631700	-1.2993746070755086
chr3	105630800	105631800	-1.4277898341866007
chr3	105630900	105631900	-1.5989340903731672
chr3	105631000	105632000	-1.1980268227046362
chr3	105631100	105632100	-1.2986744636439216
chr3	105631200	105632200	-1.0190012133022055
chr3	105631300	105632300	-1.1278448157692833
chr3	105631400	105632400	-0.9590993413333546
chr3	105631500	105632500	-0.3738988309560195
chr3	105631600	105632600	0.2816589048218897
chr3	105631700	105632700	0.2377870408990483
chr3	105631800	105632800	0.29410660580358483
chr3	105631900	105632900	-0.3892033223482169
chr3	105632000	105633000	-0.7014573224882461
chr3	105632100	105633100	0.14769175136540116
chr3	105632200	105633200	-0.2752632443432474
chr3	105632300	105633300	-0.14259065444785546
chr3	105632400	105633400	-0.2858756669166101
chr3	105632500	105633500	-1.65298903328026
chr3	105632600	105633600	-1.7103549186676168
chr3	105632700	105633700	-2.1226721460124804
chr3	105632800	105633800	-1.7295611882897588
chr3	105632900	105633900	-1.7550424216290768
chr3	105633000	105634000	-1.9409784661144778
chr3	105633100	105634100	-2.0229881858586363
chr3	105633200	105634200	-2.3877406451604246
chr3	105633300	105634300	-2.0146535865638
chr3	105633400	105634400	-1.7341864124051318
chr3	105633500	105634500	-0.0015502229092665782
chr3	105633600	105634600	-0.17477988953567128
chr3	105633700	105634700	0.10139742847910918
chr3	105633800	105634800	-0.17398533923118253
chr3	105633900	105634900	0.4389472726427206
chr3	105634000	105635000	1.1096425974115707
chr3	105634100	105635100	0.2100449792989447
chr3	105634200	105635200	0.4562126747161404
chr3	105634300	105635300	0.04151267145087712
chr3	105634400	105635400	-0.6634352375432968
chr3	105634500	105635500	-1.5973086526812512
chr3	105634600	105635600	-2.063679042195064
chr3	105634700	105635700	-2.3699823050450046
chr3	105634800	105635800	-2.3305974200162107
chr3	105634900	105635900	-2.920370348156013
chr3	105635000	105636000	-3.341006357687876
chr3	105635100	105636100	-2.1302475490517856
chr3	105635200	105636200	-2.564293038714552
chr3	105635300	105636300	-2.030228674413725
chr3	105635400	105636400	-2.039510611621572
chr3	105635500	105636500	-2.3898385061739407
chr3	105635600	105636600	-2.746033304430189
chr3	105635700	105636700	-1.7091527895468528
chr3	105635800	105636800	-1.2671585880943703
chr3	105635900	105636900	-0.9886063083370448
chr3	105636000	105637000	-0.7695782289851258
chr3	105636100	105637100	-1.6223931398922555
chr3	105636200	105637200	-1.6930758609443606
chr3	105636300	105637300	-1.9539601781775215
chr3	105636400	105637400	-1.3442426571554782
chr3	105636500	105637500	-0.5746932057183711
chr3	105636600	105637600	0.2319015104210581
chr3	105636700	105637700	-0.2852088583676346
chr3	105636800	105637800	-0.7617556295900594
chr3	105636900	105637900	-0.6580465676298991
chr3	105637000	105638000	-1.2527910927536183
chr3	105637100	105638100	-1.2511604058921504
chr3	105637200	105638200	-0.7675268659679765
chr3	105637300	105638300	-0.6007337606148713
chr3	105637400	105638400	-0.6052747396584834
chr3	105637500	105638500	-0.9175626190307108
chr3	105637600	105638600	-1.5015972346266118
chr3	105637700	105638700	-1.587370708228936
chr3	105638500	105639500	-0.2836701214192409
chr3	105638600	105639600	-0.11279126578616162
chr3	105638700	105639700	-0.4313349534519415
chr3	105638800	105639800	-0.342089937353498
chr3	105638900	105639900	-0.8952513314062636
chr3	105639000	105640000	-0.9055535130311956
chr3	105639100	105640100	-0.9898288403179172
chr3	105639200	105640200	-0.6550934164233078
chr3	105639300	105640300	-1.1503918027421287
chr3	105639400	105640400	-1.513092402296423
chr3	105639500	105640500	-2.805679470958191
chr3	105639600	105640600	-3.0319788512935117
chr3	105639700	105640700	-3.1500993985138166
chr3	105639800	105640800	-3.5790370640269713
chr3	105639900	105640900	-3.849746236457774
chr3	105640000	105641000	-3.8894146599142516
chr3	105640100	105641100	-3.616820839695291
chr3	105640200	105641200	-3.269441324799382
chr3	105640300	105641300	-2.6847037481989706
chr3	105640400	105641400	-2.313457925551266
chr3	105640500	105641500	-1.0993936029915947
chr3	105640600	105641600	-0.8401217711563432
chr3	105640700	105641700	-0.6905825594559735
chr3	105640800	105641800	-0.38505563497434464
chr3	105640900	105641900	-0.04928932161688754
chr3	105641000	105642000	0.23018348555656198
chr3	105641100	105642100	-0.08839823107084148
chr3	105641200	105642200	-0.5172484356840945
chr3	105641300	105642300	-0.6643690432973068
chr3	105641400	105642400	-0.7161974683508412
chr3	105641500	105642500	-0.33644403175506504
chr3	105641600	105642600	-0.8602882361955699
chr3	105641700	105642700	-0.8554304960793799
chr3	105641800	105642800	-1.0376303511350728
chr3	105641900	105642900	-1.2294278600860902
chr3	105642000	105643000	-1.3442355983382799
chr3	105642100	105643100	-1.52832211611993
chr3	105642200	105643200	-1.87238039405554
chr3	105642300	105643300	-2.414794719876461
chr3	105642400	105643400	-2.888668735771237
chr3	105642500	105643500	-3.7648690246681533
chr3	105642600	105643600	-3.570233249787865
chr3	105642700	105643700	-3.6839680745225887
chr3	105642800	105643800	-3.399040447207877
chr3	105642900	105643900	-3.4633221180263134
chr3	105643000	105644000	-4.226749159263017
chr3	105643100	105644100	-4.128439908939584
chr3	105643200	105644200	-3.7456109731645584
chr3	105643300	105644300	-2.5041694263110656
chr3	105643400	105644400	-1.6626878994960217
chr3	105643500	105644500	-1.5525272475960514
chr3	105643600	105644600	-1.8839054441032348
chr3	105643700	105644700	-1.2560714015789882
chr3	105643800	105644800	-1.1939861881555578
chr3	105643900	105644900	-0.9425580477903815
chr3	105644000	105645000	-0.122638087098283
chr3	105644100	105645100	0.4025595498733973
chr3	105644200	105645200	1.0248811195097234
chr3	105645400	105646400	-1.7533674198262987
chr3	105645500	105646500	-1.3442063976790917
chr3	105645600	105646600	-1.0187657002891175
chr3	105645700	105646700	-1.3862562472602749
chr3	105645800	105646800	-0.7337371694935237
chr3	105645900	105646900	-1.1016566441300997
chr3	105646000	105647000	-0.5046588219471062
chr3	105646100	105647100	-0.4084901050031873
chr3	105646200	105647200	0.07736330911630672
chr3	105646300	105647300	-0.6498542183785422
chr3	105646400	105647400	-0.4866012287143149
chr3	105646500	105647500	-1.1062615727542022
chr3	105646600	105647600	-0.7286893947781444
chr3	105646700	105647700	-0.035177326200592086
chr3	105646800	105647800	-0.8776770685892261
chr3	105646900	105647900	-0.41999882559892815
chr3	105647000	105648000	-0.6129669263553176
chr3	105647100	105648100	-0.2024639698958476
chr3	105647200	105648200	-0.02327373452689513
chr3	105647300	105648300	-0.14762638576402487
chr3	105647400	105648400	-0.19156238707191536
chr3	105647500	105648500	0.2330512901007655
chr3	105647600	105648600	0.1275873739931431
chr3	105647700	105648700	-0.4108583458171308
chr3	105647800	105648800	-0.15590795578338712
chr3	105647900	105648900	0.056551921043087525
chr3	105648000	105649000	0.15512961155156782
chr3	105648100	105649100	0.006610571111519923
chr3	105648200	105649200	-0.1608093938615991
chr3	105648300	105649300	0.03910212489124034
chr3	105648400	105649400	0.33243588162762583
chr3	105648500	105649500	0.01799849762511135
chr3	105648600	105649600	0.05600193877263235
chr3	105648700	105649700	0.5823472090980528
chr3	105648800	105649800	0.9213167446557048
chr3	105648900	105649900	0.7678805253619186
chr3	105649000	105650000	1.3823879783390391
chr3	105649100	105650100	1.1963586265232635
chr3	105649200	105650200	0.9165467135300036
chr3	105649300	105650300	0.2741797102269759
chr3	105649400	105650400	0.09435607618683912
chr3	105649500	105650500	0.4853320167370885
chr3	105649600	105650600	0.2356590856685513
chr3	105649700	105650700	-0.1566298256158088
chr3	105649800	105650800	0.07518901489846498
chr3	105649900	105650900	0.12494163273684974
chr3	105650000	105651000	-1.0750990749112774
chr3	105650100	105651100	-1.9427218299641744
chr3	105650200	105651200	-1.5923518187468877
chr3	105650300	105651300	-0.9858469567669754
chr3	105650400	105651400	-1.1693137381476144
chr3	105650500	105651500	-1.7271880302035358
chr3	105650600	105651600	-1.3204540113942165
chr3	105650700	105651700	-1.3951213117651586
chr3	105650800	105651800	-1.990196345076
chr3	105650900	105651900	-2.125925722314068
chr3	105651000	105652000	-1.1922112797905793
chr3	105651100	105652100	-0.4849596642645042
chr3	105651200	105652200	-0.6474244593136768
chr3	105651300	105652300	-1.0611837520543583
chr3	105651400	105652400	-0.9768229138524208
chr3	105651500	105652500	-0.9938562461753832
chr3	105651600	105652600	-1.773394352044569
chr3	105651700	105652700	-1.6201296254128463
chr3	105651800	105652800	-1.7661882599786056
chr3	105651900	105652900	-1.5455289856021963
chr3	105652000	105653000	-2.2090400689664493
chr3	105652100	105653100	-2.3648573184715147
chr3	105652200	105653200	-2.4815892936199293
chr3	105652300	105653300	-2.2976636296838127
chr3	105652400	105653400	-2.2040959808813922
chr3	105652500	105653500	-2.3745706017799257
chr3	105652600	105653600	-1.702465799005213
chr3	105652700	105653700	-1.81856567923247
chr3	105652800	105653800	-1.3424495713157307
chr3	105652900	105653900	-1.8436614322624505
chr3	105653000	105654000	-1.539620675380782
chr3	105653100	105654100	-1.8406309887156216
chr3	105653200	105654200	-1.2902523867920526
chr3	105653300	105654300	-1.3108242599091269
chr3	105653400	105654400	-1.7861144853518165
chr3	105653500	105654500	-2.006051591024588
chr3	105653600	105654600	-2.4997873997712645
chr3	105653700	105654700	-1.91881270346746
chr3	105653800	105654800	-1.916620649430272
chr3	105653900	105654900	-1.3625177558511332
chr3	105654000	105655000	-1.6853547309542616
chr3	105654100	105655100	-1.3463407409129549
chr3	105654200	105655200	-1.690359094422926
chr3	105654300	105655300	-1.85467119476152
chr3	105654400	105655400	-1.4801878137671147
chr3	105654500	105655500	-0.8762935534175579
chr3	105654600	105655600	-0.8974269883456133
chr3	105654700	105655700	-1.8333074111218792
chr3	105654800	105655800	-1.696055086922431
chr3	105654900	105655900	-1.7521370774378666
chr3	105655000	105656000	-1.7296859792524275
chr3	105655100	105656100	-1.2675509096958042
chr3	105655200	105656200	-2.2793691662524243
chr3	105655300	105656300	-1.7729125640951489
chr3	105655400	105656400	-1.8497997366801937
chr3	105655500	105656500	-2.3953196028225925
chr3	105655600	105656600	-1.950355150942004
chr3	105655700	105656700	-1.158443663333821
chr3	105655800	105656800	-1.694281353770752
chr3	105655900	105656900	-1.8463704271188268
chr3	105656000	105657000	-1.1311244530467806
chr3	105656100	105657100	-1.6610502259393272
chr3	105656200	105657200	0.25942979912603953
chr3	105656300	105657300	-0.5141560088156517
chr3	105656400	105657400	-0.3364877800178543
chr3	105656500	105657500	0.32509692236258075
chr3	105656600	105657600	0.4131414531988489
chr3	105656700	105657700	0.2659974122387443
chr3	105656800	105657800	0.7044890792300039
chr3	105656900	105657900	1.1301746996078694
chr3	105657000	105658000	1.0743162890332167
chr3	105657100	105658100	1.3412165418292583
chr3	105657200	105658200	0.452427030437562
chr3	105657300	105658300	0.8352394654863521
chr3	105657400	105658400	0.6154318093618746
chr3	105657500	105658500	0.5121306755923409
chr3	105657600	105658600	0.295607836193357
chr3	105657700	105658700	0.24450281495967965
chr3	105657800	105658800	0.4057301584760539
chr3	105657900	105658900	-0.04525278040639875
chr3	105658000	105659000	0.24741858019979776
chr3	105658100	105659100	0.8835485866103755
chr3	105658200	105659200	1.6774727262288414
chr3	105658300	105659300	1.651406593247846
chr3	105658400	105659400	1.7267648184328623
chr3	105658500	105659500	2.008815350570859
chr3	105658600	105659600	2.2361993040673607
chr3	105658700	105659700	2.2306445399078783
chr3	105658800	105659800	1.9567819270019453
chr3	105658900	105659900	1.7861112832056438
chr3	105659000	105660000	1.103200662695347
chr3	105659100	105660100	0.2493680938648927
chr3	105659200	105660200	0.08625349929270355
chr3	105659300	105660300	0.06404483706713487
chr3	105659400	105660400	-0.09131038607478936
chr3	105659500	105660500	-0.9135510475812146
chr3	105659600	105660600	-0.6288527012011088
chr3	105659700	105660700	-0.30790857557785123
chr3	105659800	105660800	-0.9847688132410528
chr3	105659900	105660900	-1.2652165665240271
chr3	105660000	105661000	-0.973740954081826
chr3	105660100	105661100	-0.6418495760762475
chr3	105660200	105661200	-0.8395249544722369
chr3	105660300	105661300	-0.8050006605945091
chr3	105660400	105661400	-0.25006475789904464
chr3	105660500	105661500	-0.0947466428409914
chr3	105660600	105661600	-0.4386630825428819
chr3	105660700	105661700	-0.8868587625556408
chr3	105660800	105661800	0.04889943025637383
chr3	105660900	105661900	0.17927984212997086
chr3	105661000	105662000	0.09424520765554407
chr3	105661100	105662100	-0.12787418861329858
chr3	105661200	105662200	-0.2747747087412463
chr3	105661300	105662300	-0.32836219824901136
chr3	105661400	105662400	-1.262731138265342
chr3	105661500	105662500	-0.8290632961565115
chr3	105661600	105662600	-1.7240024099850335
chr3	105661700	105662700	-1.188903916735392
chr3	105661800	105662800	-1.86871156597024
chr3	105661900	105662900	-1.7022710117923001
chr3	105662000	105663000	-1.7589308064237326
chr3	105662100	105663100	-1.8732804928396327
chr3	105663900	105664900	-0.7613269749312839
chr3	105664000	105665000	-0.923352138905797
chr3	105664100	105665100	-0.8998920961747007
chr3	105664200	105665200	-1.2485466577447528
chr3	105664300	105665300	-0.9434521780678576
chr3	105664400	105665400	-0.4881046197635726
chr3	105665600	105666600	0.5061251676838538
chr3	105665700	105666700	0.35002103767237397
chr3	105665800	105666800	0.3017667640086354
chr3	105665900	105666900	0.2629731477348716
chr3	105666000	105667000	0.17639084883817813
chr3	105666100	105667100	0.4098302881919076
chr3	105666200	105667200	0.4655463912923287
chr3	105666300	105667300	0.25165736974242303
chr3	105666400	105667400	-0.6557562066095077
chr3	105666500	105667500	-0.054279747943042606
chr3	105666600	105667600	0.2093080543312421
chr3	105666700	105667700	0.2082432642398377
chr3	105666800	105667800	0.09039028829457707
chr3	105666900	105667900	-0.269022268316224
chr3	105667000	105668000	-0.3569647622501527
chr3	105667100	105668100	-0.16970290231485313
chr3	105667200	105668200	-0.0114387418078978
chr3	105667300	105668300	0.2530942827048295
chr3	105667400	105668400	0.5342364746810014
chr3	105667500	105668500	0.04630823596159319
chr3	105667600	105668600	-0.3863578023145336
chr3	105667700	105668700	-0.06171742498118767
chr3	105667800	105668800	-0.19047947719546895
chr3	105667900	105668900	0.06676027526943336
chr3	105668000	105669000	0.5622491570738674
chr3	105668100	105669100	0.9117044052398268
chr3	105668200	105669200	0.627068315027213
chr3	105668300	105669300	0.4071941045193945
chr3	105668400	105669400	0.2513330617631287
chr3	105668500	105669500	-0.09640021722477772
chr3	105668600	105669600	0.1515696959119298
chr3	105668700	105669700	0.15627712590664605
chr3	105668800	105669800	0.33002213888462884
chr3	105668900	105669900	0.3399070737776417
chr3	105669000	105670000	-0.004889671682513244
chr3	105669100	105670100	-0.3587266367204635
chr3	105669200	105670200	-0.16213951854375871
chr3	105669300	105670300	0.01837389096775375
chr3	105669400	105670400	0.0122010721621801
chr3	105669500	105670500	0.5960823287761746
chr3	105669600	105670600	0.7354903904492477
chr3	105669700	105670700	0.8663911236615601
chr3	105669800	105670800	1.030600125420942
chr3	105669900	105670900	0.5937042546368736
chr3	105670000	105671000	0.7181088870894015
chr3	105670100	105671100	0.5199640877786978
chr3	105670200	105671200	0.5281554914097281
chr3	105670300	105671300	0.30722870111136164
chr3	105670400	105671400	0.47495004073587
chr3	105670500	105671500	0.3297738368319745
chr3	105670600	105671600	-0.06314684563605986
chr3	105670700	105671700	-0.13832143421694562
chr3	105670800	105671800	-0.029420079142997962
chr3	105670900	105671900	0.6214308673535036
chr3	105671000	105672000	0.18757492308744872
chr3	105671100	105672100	0.1452689253446978
chr3	105671200	105672200	-0.19377460892904397
chr3	105671300	105672300	-0.1151861077758334
chr3	105671400	105672400	0.01275125752423636
chr3	105671500	105672500	0.7054015105122677
chr3	105671600	105672600	0.5471058157457039
chr3	105671700	105672700	0.6993013828368421
chr3	105671800	105672800	0.7250559198169456
chr3	105671900	105672900	1.0230601263355656
chr3	105672000	105673000	1.1603856324794897
chr3	105672100	105673100	1.7476403534385616
chr3	105673100	105674100	-0.6796733547117877
chr3	105673200	105674200	-0.6137988278565315
chr3	105673300	105674300	-0.6340474917334677
chr3	105673400	105674400	-0.5593982441264146
chr3	105673500	105674500	-0.3060173810455727
chr3	105673600	105674600	-0.26872933141037153
chr3	105673700	105674700	-0.04522230954632076
chr3	105673800	105674800	0.3858316114579509
chr3	105673900	105674900	0.6987569240056537
chr3	105674000	105675000	0.8857380138707163
chr3	105674100	105675100	1.2111289907531146
chr3	105674200	105675200	1.0904236277513717
chr3	105674300	105675300	1.2135553017367755
chr3	105674400	105675400	0.6157875748905983
chr3	105674500	105675500	0.18968398468158554
chr3	105674600	105675600	0.3938636217360647
chr3	105674700	105675700	0.3617516501208594
chr3	105674800	105675800	0.3744582161461024
chr3	105676000	105677000	-0.2398936916277017
chr3	105676100	105677100	-0.06582251260911487
chr3	105676200	105677200	0.07968372845680363
chr3	105676300	105677300	-0.4556497627248832
chr3	105676400	105677400	-0.6638930734019944
chr3	105676500	105677500	-0.015299365704562404
chr3	105676600	105677600	-0.273272717700184
chr3	105677200	105678200	-1.1758485573227573
chr3	105677300	105678300	-1.0729107108474545
chr3	105677400	105678400	-1.7139011595427591
chr3	105677500	105678500	-1.830542028684228
chr3	105677600	105678600	-2.1942959637472192
chr3	105677700	105678700	-2.4637329034647
chr3	105677800	105678800	-2.621816500928113
chr3	105677900	105678900	-2.8629463431647317
chr3	105678000	105679000	-3.2026325117243286
chr3	105678100	105679100	-3.6388588129012
chr3	105678200	105679200	-3.4007637718305896
chr3	105678300	105679300	-3.297990142588356
chr3	105679400	105680400	0.3400269702011666
chr3	105679500	105680500	-0.039619075363524214
chr3	105679600	105680600	-0.5290950769887172
chr3	105679700	105680700	-1.0906901576068608
chr3	105679800	105680800	-1.3567880854791778
chr3	105679900	105680900	-0.7122184514037375
chr3	105680000	105681000	-1.0560688252898265
chr3	105680100	105681100	-0.7747968199531517
chr3	105680200	105681200	-0.7953267147984169
chr3	105680300	105681300	-0.7509322736779735
chr3	105680400	105681400	-1.013196589112804
chr3	105680500	105681500	-0.7289790013231595
chr3	105680600	105681600	-0.32999473071658697
chr3	105680700	105681700	-0.029807769159818837
chr3	105680800	105681800	0.08948245257816878
chr3	105680900	105681900	0.18327261817294496
chr3	105681000	105682000	0.5433091970542183
chr3	105681100	105682100	0.7785763280730451
chr3	105681200	105682200	0.3798543932336225
chr3	105681300	105682300	0.18753111670110745
chr3	105681400	105682400	0.2351855352387491
chr3	105681500	105682500	0.4785806407965484
chr3	105681600	105682600	0.011865405092440152
chr3	105681700	105682700	0.2967948642633124
chr3	105681800	105682800	0.20338043938157355
chr3	105681900	105682900	-0.33062442910143913
chr3	105682000	105683000	-0.026343853638423502
chr3	105682100	105683100	-0.3196832037272433
chr3	105682200	105683200	0.03547137165164138
chr3	105683700	105684700	-1.4739656914736676
chr3	105683800	105684800	-1.4156936415937056
chr3	105683900	105684900	-0.7410424083804951
chr3	105684000	105685000	-0.9278001365040761
chr3	105684100	105685100	-1.1771665272189524
chr3	105684200	105685200	-0.3288909574217617
chr3	105684300	105685300	-0.20888862291801613
chr3	105684400	105685400	-0.0180046819645239
chr3	105684500	105685500	0.1277354095566444
chr3	105684600	105685600	0.12872632730070024
chr3	105684700	105685700	-0.3483551176430541
chr3	105684800	105685800	-0.05888325793481815
chr3	105684900	105685900	-0.6622921324362615
chr3	105685000	105686000	-0.4047570667990679
chr3	105685100	105686100	-0.30163127690087954
chr3	105685200	105686200	-0.5117866152547134
chr3	105685300	105686300	-0.4124403883593463
chr3	105685400	105686400	-0.6366491468125823
chr3	105685500	105686500	-1.3256242796671769
chr3	105685600	105686600	-0.8109289791281561
chr3	105685700	105686700	-0.4678993048145964
chr3	105685800	105686800	-0.5097755182608532
chr3	105685900	105686900	-0.04274385513673282
chr3	105686000	105687000	-0.4324726068841117
chr3	105686100	105687100	-0.0774181384304756
chr3	105686200	105687200	-0.2767082645838373
chr3	105686300	105687300	-0.5663100335494141
chr3	105686400	105687400	-0.3010993134231224
chr3	105686500	105687500	0.3377188843297509
chr3	105686600	105687600	0.18489612788455764
chr3	105686700	105687700	0.4241837773269692
chr3	105686800	105687800	0.4373075561749447
chr3	105686900	105687900	-0.6638182213436767
chr3	105687000	105688000	0.005502427547312747
chr3	105687100	105688100	-0.3217597994796927
chr3	105687200	105688200	0.4224327374982864
chr3	105687300	105688300	-0.11987316352385236
chr3	105687400	105688400	-1.0834437897418592
chr3	105687500	105688500	-1.2817550313232473
chr3	105687600	105688600	-1.5884117580968218
chr3	105687700	105688700	-1.716423753708214
chr3	105687800	105688800	-1.8992499865606367
chr3	105687900	105688900	-1.2269668132925795
chr3	105688000	105689000	-1.1974085644438166
chr3	105688100	105689100	-1.3604609411730568
chr3	105688200	105689200	-1.5185720889988792
chr3	105688300	105689300	-1.2805980592958222
chr3	105688400	105689400	-0.6562776686723231
chr3	105688500	105689500	-0.403095404336114
chr3	105688600	105689600	-0.2761093962064029
chr3	105688700	105689700	-0.04486706945244755
chr3	105688800	105689800	0.05515265255490501
chr3	105688900	105689900	-0.04187220025317835
chr3	105689000	105690000	0.08794858056952934
chr3	105689100	105690100	0.2548910167494698
chr3	105689200	105690200	0.4178500058817107
chr3	105689300	105690300	0.34917650389561394
chr3	105689400	105690400	0.19346253237465244
chr3	105689500	105690500	0.18040352800316906
chr3	105689600	105690600	0.6877906979264109
chr3	105689700	105690700	0.9501363199923012
chr3	105689800	105690800	1.1964783984707241
chr3	105689900	105690900	1.9535508427576118
chr3	105690000	105691000	2.472752140703583
chr3	105690100	105691100	1.963940111807161
chr3	105690200	105691200	1.9435331306197008
chr3	105690800	105691800	-0.8019880217692952
chr3	105690900	105691900	-1.4076185166725612
chr3	105691000	105692000	-1.7047820642197287
chr3	105691100	105692100	-1.6981846271378538
chr3	105691200	105692200	-1.7781570041533123
chr3	105691300	105692300	-1.5276661362908026
chr3	105691400	105692400	-1.0090830995024451
chr3	105691500	105692500	-0.5930739326734471
chr3	105691600	105692600	-0.5727582024585592
chr3	105691700	105692700	-0.21453262542516094
chr3	105691800	105692800	0.4430726550832286
chr3	105691900	105692900	0.3373325670498197
chr3	105692000	105693000	0.07774632058484861
chr3	105692100	105693100	0.37307365617686655
chr3	105692200	105693200	0.4548075989556395
chr3	105692800	105693800	0.6547465010779521
chr3	105692900	105693900	0.2169599970950196
chr3	105693000	105694000	0.21371383874450686
chr3	105693100	105694100	0.0631674961369192
chr3	105693200	105694200	-0.0112397382859998
chr3	105693300	105694300	-0.08865590991459726
chr3	105693400	105694400	-0.39761982526499146
chr3	105693500	105694500	0.4677131131846198
chr3	105693600	105694600	-0.0654879146753409
chr3	105693700	105694700	0.7939492868602847
chr3	105693800	105694800	0.5997797713097409
chr3	105693900	105694900	1.277006970821849
chr3	105694000	105695000	1.1518676438988928
chr3	105694100	105695100	0.1361512707084566
chr3	105694200	105695200	-0.3985537718366621
chr3	105694300	105695300	-0.7170353386510186
chr3	105694400	105695400	-0.6717753742957876
chr3	105694500	105695500	-1.5020467340871575
chr3	105694600	105695600	-1.6692097806629351
chr3	105694700	105695700	-2.1311546545389084
chr3	105694800	105695800	-2.8330871059487235
chr3	105694900	105695900	-3.234562537732921
chr3	105695000	105696000	-3.331901954351953
chr3	105695100	105696100	-1.8858939777578936
chr3	105695200	105696200	-1.3174279985472646
chr3	105695300	105696300	-0.6618045423464577
chr3	105695400	105696400	-0.3016345168583085
chr3	105695500	105696500	-0.23714651849131435
chr3	105695600	105696600	0.07353272327972753
chr3	105695700	105696700	0.5204594409451234
chr3	105695800	105696800	0.4304109566503397
chr3	105695900	105696900	0.14108332904032844
chr3	105696000	105697000	0.7566799724458242
chr3	105696100	105697100	0.55639534699298
chr3	105696200	105697200	0.3750426748990645
chr3	105696300	105697300	-0.10393766754831817
chr3	105696400	105697400	0.39412443051494334
chr3	105696500	105697500	0.5414619436728638
chr3	105696600	105697600	0.09626208572411887
chr3	105696700	105697700	-0.0812500175796125
chr3	105696800	105697800	0.6151036547895598
chr3	105696900	105697900	0.5335925710367191
chr3	105697000	105698000	0.10328941864915173
chr3	105697100	105698100	-0.12371006410157527
chr3	105697200	105698200	-0.19212369009403532
chr3	105697300	105698300	0.038777173005154285
chr3	105697400	105698400	-0.5877043243106518
chr3	105697500	105698500	-0.7228083137633389
chr3	105697600	105698600	-0.5142716735415719
chr3	105698700	105699700	-0.6329562866808723
chr3	105698800	105699800	-0.8410184170896228
chr3	105698900	105699900	9.152579341961266e-05
chr3	105699000	105700000	0.4643039911082905
chr3	105699100	105700100	0.8315395729260628
chr3	105699200	105700200	1.0497653527788915
chr3	105699300	105700300	1.0176244681660362
chr3	105699400	105700400	0.13281864504157767
chr3	105699500	105700500	0.20102536392113485
chr3	105699600	105700600	-0.046406898792770164
chr3	105699700	105700700	0.11839427543837035
chr3	105699800	105700800	0.2827023122566843
chr3	105699900	105700900	-0.24539180263285199
chr3	105700000	105701000	0.005131394492073235
chr3	105700100	105701100	0.343757359195471
chr3	105700200	105701200	0.11581787337908382
chr3	105700300	105701300	-0.174135685507961
chr3	105700400	105701400	0.2002434855042028
chr3	105700500	105701500	-0.2125908242700227
chr3	105700600	105701600	0.2060584293238605
chr3	105700700	105701700	0.027865890961511337
chr3	105700800	105701800	-0.21791761351797925
chr3	105700900	105701900	0.06707601047990967
chr3	105701000	105702000	-0.5228259634149384
chr3	105701100	105702100	-0.8925076253329949
chr3	105701200	105702200	-1.0813474240829757
chr3	105701300	105702300	-0.9371460752147028
chr3	105701400	105702400	-0.9353699306873884
chr3	105702500	105703500	-1.0234685163476942
chr3	105702600	105703600	-0.7393400102856101
chr3	105703400	105704400	0.9245738324154852
chr3	105703500	105704500	0.7353545848910873
chr3	105703600	105704600	-0.01918149148520592
chr3	105703700	105704700	-0.19320829922018587
chr3	105703800	105704800	-0.4180922936998928
chr3	105703900	105704900	-0.3592052160510737
chr3	105704000	105705000	-0.14770560918605702
chr3	105704100	105705100	-1.0729601775112354
chr3	105704200	105705200	-1.059546728832195
chr3	105704300	105705300	-0.11523572632275512
chr3	105704400	105705400	-0.3825503125888044
chr3	105704500	105705500	-0.10695908837052437
chr3	105704600	105705600	0.6208685931848097
chr3	105704700	105705700	0.5775466222729644
chr3	105704800	105705800	0.8880588663668951
chr3	105704900	105705900	0.934677292361912
chr3	105705000	105706000	0.5218867940861964
chr3	105705100	105706100	0.6394610623633797
chr3	105705200	105706200	0.4999119196496673
chr3	105705300	105706300	0.13435804744420174
chr3	105705400	105706400	0.3525355088078197
chr3	105705500	105706500	-0.020357401130436027
chr3	105705600	105706600	-0.2718241517296007
chr3	105705700	105706700	-0.5076613781424226
chr3	105705800	105706800	-0.4093319010836263
chr3	105705900	105706900	0.08061582277603682
chr3	105706000	105707000	0.14027931445141228
chr3	105706100	105707100	-0.22779582138625645
chr3	105706200	105707200	-0.903663326743552
chr3	105706300	105707300	-1.4691215485948552
chr3	105706400	105707400	-1.0036522240720671
chr3	105706500	105707500	-0.6515024092702562
chr3	105706600	105707600	-1.006299596213508
chr3	105706700	105707700	-0.9844257182214144
chr3	105706800	105707800	-1.0278860148001607
chr3	105706900	105707900	-2.3068073168724905
chr3	105707000	105708000	-2.1260877880661915
chr3	105707100	105708100	-1.7409201642509924
chr3	105707200	105708200	-1.3036734479301788
chr3	105707300	105708300	-1.1163986599557014
chr3	105707400	105708400	-1.7097009986399136
chr3	105707500	105708500	-1.7831670092714542
chr3	105707600	105708600	-1.5949304731746734
chr3	105707700	105708700	-1.7431683559936164
chr3	105707800	105708800	-2.2092058954152356
chr3	105707900	105708900	-2.122465275130384
chr3	105708000	105709000	-2.4202699597793766
chr3	105708100	105709100	-2.4487943816627538
chr3	105708200	105709200	-2.077837743257333
chr3	105708300	105709300	-1.7191943237011265
chr3	105708400	105709400	-1.496915941594556
chr3	105708500	105709500	-1.390285583770987
chr3	105708600	105709600	-0.7033968732367806
chr3	105708700	105709700	-0.2467968693972565
chr3	105708800	105709800	-0.7596729374713985
chr3	105708900	105709900	-0.421563017527694
chr3	105709000	105710000	-0.1758094520882558
chr3	105709100	105710100	-0.9084715243887798
chr3	105709200	105710200	-0.8956886667733315
chr3	105709300	105710300	-0.8113615707451853
chr3	105709400	105710400	-0.4344668295486517
chr3	105709500	105710500	-1.168531211004999
chr3	105709600	105710600	-1.1345093477013009
chr3	105709700	105710700	-0.9662744732891316
chr3	105709800	105710800	-0.21289278777418785
chr3	105709900	105710900	-0.07617026535129684
chr3	105710000	105711000	-0.17050040935975494
chr3	105710100	105711100	0.41585326571795456
chr3	105710200	105711200	0.1101192867158931
chr3	105710300	105711300	-0.249769358658892
chr3	105710400	105711400	-0.6458356403293731
chr3	105710500	105711500	-0.056514817588137777
chr3	105710600	105711600	-0.5000454835106432
chr3	105710700	105711700	-0.3720299091947084
chr3	105710800	105711800	-0.2088838701432533
chr3	105710900	105711900	-0.20613478111175149
chr3	105711000	105712000	-0.5204774995597153
chr3	105711100	105712100	-0.6512286835340978
chr3	105711200	105712200	-0.4831068346443906
chr3	105711300	105712300	-0.32891416769808324
chr3	105711400	105712400	-0.2367361265552927
chr3	105711500	105712500	-0.014991442637112506
chr3	105711600	105712600	-0.09479351560804024
chr3	105711700	105712700	0.20850409915000195
chr3	105711800	105712800	0.28887104278810344
chr3	105711900	105712900	0.22467118002910366
chr3	105712000	105713000	0.8927482518697198
chr3	105712100	105713100	1.1198183274961095
chr3	105712200	105713200	0.6859407303669659
chr3	105712300	105713300	0.32038552145018323
chr3	105712400	105713400	0.5985253138443716
chr3	105712500	105713500	0.6399785836724703
chr3	105712600	105713600	0.4622046428441702
chr3	105712700	105713700	-0.34351465376606993
chr3	105712800	105713800	-0.4536983030386756
chr3	105712900	105713900	-0.3130765789931416
chr3	105713000	105714000	-0.8688718020704495
chr3	105713100	105714100	-0.6515296569750979
chr3	105713200	105714200	-0.29418019785522354
chr3	105713300	105714300	0.6707743383094426
chr3	105713400	105714400	0.6852246989242826
chr3	105713500	105714500	0.2543953476712163
chr3	105713600	105714600	0.4460070051113276
chr3	105713700	105714700	1.3356851061108206
chr3	105713800	105714800	1.020122543739426
chr3	105713900	105714900	0.8399914047175564
chr3	105714000	105715000	1.2200183212529943
chr3	105714100	105715100	1.2989926517216408
chr3	105714200	105715200	1.0802836774027642
chr3	105714300	105715300	0.4763677733874463
chr3	105714400	105715400	0.4778869078913777
chr3	105714500	105715500	0.7560084826144545
chr3	105714600	105715600	0.6928440007742461
chr3	105714700	105715700	0.15045719307900185
chr3	105714800	105715800	-0.15735799482965734
chr3	105714900	105715900	0.15194197218024158
chr3	105715000	105716000	-0.03316960302107901
chr3	105715100	105716100	0.25227507314063713
chr3	105715200	105716200	0.3843701819230715
chr3	105715300	105716300	0.4775005434541101
chr3	105715400	105716400	-0.029384847120368488
chr3	105715500	105716500	0.1928243674011784
chr3	105715600	105716600	0.16292434059608066
chr3	105715700	105716700	0.4671335100758285
chr3	105715800	105716800	1.5688197756840678
chr3	105715900	105716900	1.0787364659633176
chr3	105716000	105717000	1.3883187357953943
chr3	105716100	105717100	0.947146761804588
chr3	105716200	105717200	0.7741685734440589
chr3	105716300	105717300	0.9047950373455512
chr3	105716400	105717400	1.2641473160642025
chr3	105716500	105717500	0.6252862668769867
chr3	105716600	105717600	1.0697548191816573
chr3	105716700	105717700	0.8866800227682091
chr3	105716800	105717800	0.029957170105539388
chr3	105716900	105717900	0.3599389598853992
chr3	105717000	105718000	0.44254045006246845
chr3	105717100	105718100	-0.2666419424861796
chr3	105717200	105718200	0.16992757314920134
chr3	105717300	105718300	-0.264996726897746
chr3	105717400	105718400	-0.7624538463810013
chr3	105717500	105718500	-0.0558340020344144
chr3	105717600	105718600	-1.2922748366509096
chr3	105717700	105718700	-2.0088871747942245
chr3	105717800	105718800	-1.5983053833610676
chr3	105717900	105718900	-1.6649485711004604
chr3	105718000	105719000	-2.2945332470204933
chr3	105718100	105719100	-1.3707848777120186
chr3	105718200	105719200	-1.5922826987419538
chr3	105718300	105719300	-1.4355050587937366
chr3	105718400	105719400	-0.9995630987985634
chr3	105718500	105719500	-2.2037569795616934
chr3	105718600	105719600	-1.41634491709107
chr3	105718700	105719700	-1.078287013384098
chr3	105718800	105719800	-0.9860239437149848
chr3	105718900	105719900	-1.2136849963749208
chr3	105719000	105720000	-0.6028268947587342
chr3	105719100	105720100	-0.3666383416090681
chr3	105719200	105720200	0.20028997713251848
chr3	105719300	105720300	1.020556825683128
chr3	105719400	105720400	0.6546620542320423
chr3	105719500	105720500	1.0848779007593106
chr3	105719600	105720600	1.2600961092580798
chr3	105719700	105720700	0.7380437472648821
chr3	105719800	105720800	0.5182311168388212
chr3	105719900	105720900	0.7937250559384118
chr3	105720000	105721000	0.9692941121324651
chr3	105720100	105721100	0.0452743545062406
chr3	105720200	105721200	-0.8322208513823549
chr3	105720300	105721300	-1.4344413790562107
chr3	105720400	105721400	-0.8913543380691665
chr3	105720500	105721500	-1.2625929721507712
chr3	105720600	105721600	-1.8462481094318213
chr3	105720700	105721700	-1.2009414669994154
chr3	105720800	105721800	-1.0584694693984489
chr3	105720900	105721900	-1.0989802862305198
chr3	105721000	105722000	-1.7436394655004563
chr3	105721100	105722100	-1.4204647486146569
chr3	105722200	105723200	-0.21514471972534896
chr3	105722300	105723300	-1.4777002368441519
chr3	105722400	105723400	-1.1997970073277808
chr3	105722500	105723500	-0.535241026344211
chr3	105722600	105723600	-0.5281275926246567
chr3	105722700	105723700	-0.8622525845217778
chr3	105722800	105723800	-0.3169179051866005
chr3	105722900	105723900	-0.1946067527861093
chr3	105723000	105724000	-0.07688988606111104
chr3	105723100	105724100	-0.9411784553334872
chr3	105723200	105724200	-1.0523089804730943
chr3	105723300	105724300	-0.8631590208550441
chr3	105723400	105724400	-1.5763785944206834
chr3	105723500	105724500	-1.642693582508071
chr3	105723600	105724600	-1.5204044536836117
chr3	105723700	105724700	-1.6880369539988946
chr3	105723800	105724800	-1.7735853330541669
chr3	105723900	105724900	-2.4717213283546324
chr3	105724000	105725000	-2.7229680251587243
chr3	105724100	105725100	-2.21025236782352
chr3	105724200	105725200	-3.2183134572593066
chr3	105724300	105725300	-3.203011508718645
chr3	105724400	105725400	-2.8004390935535235
chr3	105724500	105725500	-3.2513801820003136
chr3	105724600	105725600	-3.3049131624004238
chr3	105724700	105725700	-2.8529185392924687
chr3	105724800	105725800	-2.6308386553015097
chr3	105724900	105725900	-2.2443747858215506
chr3	105725000	105726000	-1.9535649641003752
chr3	105725100	105726100	-1.426735096622512
chr3	105725200	105726200	-0.1972244004733235
chr3	105725300	105726300	-0.1698386968446328
chr3	105725400	105726400	0.01921249927393029
chr3	105725500	105726500	0.4561473465656543
chr3	105725600	105726600	0.5600427807124564
chr3	105725700	105726700	0.3861203490731168
chr3	105725800	105726800	-0.08185720744832416
chr3	105725900	105726900	-0.9012172670646059
chr3	105726000	105727000	-1.5587676121043352
chr3	105726100	105727100	-1.7261300361039045
chr3	105726200	105727200	-2.530553322859906
chr3	105726300	105727300	-1.9720223756257933
chr3	105726400	105727400	-2.185043887687616
chr3	105726500	105727500	-2.621497679443296
chr3	105726600	105727600	-2.6306319235518454
chr3	105726700	105727700	-1.8305432791718708
chr3	105726800	105727800	-1.7367102303839927
chr3	105726900	105727900	-0.6455422027716184
chr3	105727000	105728000	-0.26766989465190255
chr3	105727100	105728100	-0.4512191990824414
chr3	105727200	105728200	-0.9755263590046221
chr3	105727300	105728300	-0.9077838478428358
chr3	105727400	105728400	-0.19781983907332013
chr3	105727500	105728500	-0.26914772097488165
chr3	105727600	105728600	-0.1020010615681456
chr3	105727700	105728700	-1.116251187664326
chr3	105727800	105728800	-0.5607653211777482
chr3	105727900	105728900	-1.3129054980210628
chr3	105728000	105729000	-0.7145886137227098
chr3	105728100	105729100	-0.7373875306298457
chr3	105728200	105729200	0.3281620119235433
chr3	105728300	105729300	0.0935579973378342
chr3	105728400	105729400	-0.40666306349309467
chr3	105728500	105729500	-0.4418921712619339
chr3	105728600	105729600	-0.6287751865953375
chr3	105728700	105729700	-0.6571320260682887
chr3	105728800	105729800	-0.7683011308596515
chr3	105728900	105729900	-1.0366832390030143
chr3	105729000	105730000	-1.6074087510053459
chr3	105729100	105730100	-1.7253295539196205
chr3	105729200	105730200	-2.0569228652716145
chr3	105729300	105730300	-1.9840117543112528
chr3	105729400	105730400	-1.988213239120231
chr3	105729500	105730500	-2.227476812235319
chr3	105729600	105730600	-2.478326513940314
chr3	105729700	105730700	-2.6279551092495628
chr3	105729800	105730800	-3.2560374672576367
chr3	105729900	105730900	-2.8329460211252444
chr3	105730000	105731000	-2.9354585485147027
chr3	105730100	105731100	-3.0180367696352786
chr3	105730200	105731200	-3.059241404921371
chr3	105730300	105731300	-3.0868507182360236
chr3	105730400	105731400	-3.120427744860009
chr3	105730500	105731500	-2.623389838374705
chr3	105730600	105731600	-1.9458462585742928
chr3	105730700	105731700	-0.8891679247043625
chr3	105730800	105731800	-0.7481633075537365
chr3	105730900	105731900	-0.3155736026973783
chr3	105731000	105732000	-0.3524449786708674
chr3	105731100	105732100	-0.1746962570846928
chr3	105731200	105732200	-0.0993945349045058
chr3	105731300	105732300	-0.4248532979445982
chr3	105731400	105732400	-0.504123475272201
chr3	105731500	105732500	0.11057463826562704
chr3	105731600	105732600	-0.3429666986016022
chr3	105731700	105732700	-0.2109500706134829
chr3	105731800	105732800	0.1895066690194176
chr3	105731900	105732900	-0.4632406029302379
chr3	105732000	105733000	-0.39017264108134897
chr3	105732100	105733100	-0.6033078380144635
chr3	105732200	105733200	-1.2937489256625392
chr3	105732300	105733300	-0.6824228073991676
chr3	105732400	105733400	-0.501304771457145
chr3	105732500	105733500	-1.0061064423461314
chr3	105732600	105733600	-0.1328704725436079
chr3	105732700	105733700	-0.3824359086802859
chr3	105732800	105733800	-0.6858226944826064
chr3	105732900	105733900	-0.3764001446754864
chr3	105733000	105734000	-0.2521727649152435
chr3	105733100	105734100	-0.2002020363529846
chr3	105733200	105734200	0.43857636285342894
chr3	105733300	105734300	0.325761454491492
chr3	105733400	105734400	0.6320727881959447
chr3	105735000	105736000	-1.6365950811426007
chr3	105735100	105736100	-1.9081943767378282
chr3	105735200	105736200	-1.6761886889611115
chr3	105735300	105736300	-1.1763461144733145
chr3	105735400	105736400	-1.1777780813353391
chr3	105735500	105736500	-1.1581717383704229
chr3	105735600	105736600	-0.9645403873247658
chr3	105735700	105736700	-1.2567428747482583
chr3	105735800	105736800	-0.09347658388308903
chr3	105735900	105736900	-0.2383549179620832
chr3	105736000	105737000	-0.6886250383873996
chr3	105736100	105737100	-0.2712540977870221
chr3	105736200	105737200	-0.09694733690019126
chr3	105736300	105737300	-0.13812517637023142
chr3	105736400	105737400	0.2251948085721909
chr3	105736500	105737500	-0.3299581904016489
chr3	105736600	105737600	-0.5183006561145913
chr3	105736700	105737700	-0.08303522241718865
chr3	105736800	105737800	-0.7782503916532156
chr3	105736900	105737900	-0.27880744813968544
chr3	105737000	105738000	-0.35423889320381186
chr3	105737100	105738100	-0.19834113301023376
chr3	105737200	105738200	-0.3376000654863093
chr3	105737300	105738300	-0.33796204513607764
chr3	105737400	105738400	-0.1085794201455474
chr3	105737500	105738500	0.6101976370876769
chr3	105737600	105738600	1.1251540001154368
chr3	105737700	105738700	0.464506871746877
chr3	105737800	105738800	0.15394310901976455
chr3	105737900	105738900	-0.972133709029996
chr3	105738000	105739000	-1.394047704479178
chr3	105738100	105739100	-1.7902650065220869
chr3	105738200	105739200	-1.295108477863178
chr3	105738300	105739300	-1.3837318577823239
chr3	105738400	105739400	-2.0296741814860297
chr3	105738500	105739500	-2.1203978665736503
chr3	105738600	105739600	-2.60300778190529
chr3	105738700	105739700	-1.988541417698085
chr3	105738800	105739800	-1.4777015346811992
chr3	105738900	105739900	-0.6094192746655834
chr3	105739000	105740000	0.19967916953476497
chr3	105739100	105740100	0.8998462780288712
chr3	105739200	105740200	0.7293106200824779
chr3	105739300	105740300	0.5275110586885696
chr3	105739400	105740400	0.6822697734636883
chr3	105739500	105740500	1.2691784697212316
chr3	105739600	105740600	2.265885979891871
chr3	105739700	105740700	2.6291199573397845
chr3	105739800	105740800	2.124106226041138
chr3	105739900	105740900	1.9546589253584457
chr3	105740000	105741000	1.7516619118512653
chr3	105740100	105741100	1.2391250676702583
chr3	105741200	105742200	-0.4448409885186746
chr3	105741300	105742300	-0.472605809517322
chr3	105741400	105742400	-1.197962574192902
chr3	105741500	105742500	-1.5901006737313783
chr3	105741600	105742600	-1.4508191390559513
chr3	105741700	105742700	-0.9454906876687316
chr3	105741800	105742800	-1.273282352220783
chr3	105741900	105742900	-1.5720594192946151
chr3	105742000	105743000	-1.467749277128111
chr3	105742100	105743100	-1.895764009467944
chr3	105742200	105743200	-1.5623053327275258
chr3	105742300	105743300	-1.3852202487788572
chr3	105742400	105743400	-1.2040463104391324
chr3	105742500	105743500	-0.913721313158436
chr3	105742600	105743600	-0.4957431578877333
chr3	105742700	105743700	-0.8382530611756799
chr3	105743800	105744800	-1.7121395075542756
chr3	105743900	105744900	-1.8499873849146045
chr3	105744000	105745000	-1.044467019133373
chr3	105744100	105745100	-0.7019184668428208
chr3	105744200	105745200	-1.032986101291514
chr3	105744300	105745300	-1.5734033154044156
chr3	105744400	105745400	-1.8285236909311813
chr3	105744500	105745500	-1.8840207425654765
chr3	105744600	105745600	-1.346422978129059
chr3	105744700	105745700	-0.927443434752498
chr3	105744800	105745800	-0.973730856453074
chr3	105744900	105745900	-1.0793129525765224
chr3	105745000	105746000	-0.37986768112235625
chr3	105745100	105746100	-0.16070921351078404
chr3	105745200	105746200	0.5858771634227589
chr3	105745300	105746300	0.9118457973322844
chr3	105745400	105746400	1.3169125706874136
chr3	105745500	105746500	1.937013687342096
chr3	105745600	105746600	1.4827140820635176
chr3	105745700	105746700	1.823720077464848
chr3	105745800	105746800	1.388519174036273
chr3	105745900	105746900	1.7495367245361029
chr3	105746000	105747000	0.9322619764008678
chr3	105746100	105747100	0.13337455244239693
chr3	105746200	105747200	-0.2514700779182924
chr3	105746300	105747300	-0.0062725927785879255
chr3	105746400	105747400	-0.1806726878106356
chr3	105746500	105747500	-0.8328348104436394
chr3	105746600	105747600	-0.8523986734034801
chr3	105746700	105747700	-0.9180522798664804
chr3	105746800	105747800	0.018699084842888253
chr3	105746900	105747900	-0.4007599829599821
chr3	105747000	105748000	-0.9042823325015238
chr3	105747100	105748100	-0.34583803516231315
chr3	105747200	105748200	0.10575695530278426
chr3	105747300	105748300	0.4680929665399246
chr3	105747400	105748400	-0.7445554352196322
chr3	105747500	105748500	-0.21918762142261367
chr3	105747600	105748600	-0.44530015999289935
chr3	105747700	105748700	-0.4142978730045598
chr3	105747800	105748800	-1.351233716038591
chr3	105747900	105748900	-1.6779936786085137
chr3	105748000	105749000	-1.6990932625899904
chr3	105748100	105749100	-2.093806393534595
chr3	105748200	105749200	-2.165407746816748
chr3	105748300	105749300	-2.541398130095553
chr3	105748400	105749400	-1.335560063243875
chr3	105748500	105749500	-1.4348882001499268
chr3	105748600	105749600	-0.975836351692016
chr3	105748700	105749700	-0.9579497189580092
chr3	105748800	105749800	-0.7322351526230315
chr3	105748900	105749900	-0.005742072495808771
chr3	105749000	105750000	-0.29482656152004777
chr3	105749100	105750100	-0.2333109339904416
chr3	105749200	105750200	-0.6063239601275888
chr3	105749300	105750300	-0.4752367933796275
chr3	105749400	105750400	-0.8713363211980033
chr3	105749500	105750500	-0.9683768779449718
chr3	105749600	105750600	-0.3062794642687353
chr3	105749700	105750700	-0.21016352933921256
chr3	105749800	105750800	0.18237557402823995
chr3	105749900	105750900	0.12310652099235632
chr3	105750000	105751000	0.43388307328310716
chr3	105750100	105751100	1.3006100562148877
chr3	105750200	105751200	1.326479255928031
chr3	105750300	105751300	1.4519934307703015
chr3	105750400	105751400	1.5570633049325877
chr3	105750500	105751500	1.868123941805456
chr3	105750600	105751600	1.5443073211618732
chr3	105750700	105751700	1.4302648826265354
chr3	105750800	105751800	1.5743038398419884
chr3	105750900	105751900	1.8900187818432963
chr3	105751000	105752000	2.43262846239124
chr3	105751100	105752100	1.980130583845348
chr3	105751200	105752200	2.0299967304875626
chr3	105751300	105752300	1.7504484917070375
chr3	105751400	105752400	2.4016934898002718
chr3	105751500	105752500	2.095336313369848
chr3	105751600	105752600	1.6027191171874855
chr3	105751700	105752700	1.5878982703832178
chr3	105751800	105752800	1.7255648600636129
chr3	105751900	105752900	1.6179055060936833
chr3	105752000	105753000	0.8698199892040052
chr3	105752100	105753100	0.2718331775654494
chr3	105752200	105753200	-0.2993538944599876
chr3	105752300	105753300	0.2830466251045123
chr3	105752400	105753400	-0.1143910058340114
chr3	105752500	105753500	-0.01512487994172536
chr3	105752600	105753600	0.39049813742301703
chr3	105752700	105753700	0.4975954384103061
chr3	105752800	105753800	0.18334986107487164
chr3	105752900	105753900	-0.5041871073427021
chr3	105753000	105754000	0.08130503096631717
chr3	105753100	105754100	-0.037655014183590345
chr3	105753200	105754200	0.33684625628995274
chr3	105753300	105754300	-0.2864853177807542
chr3	105753400	105754400	-0.4145067093142865
chr3	105753500	105754500	-0.4632117507761128
chr3	105755100	105756100	-0.5069468583901765
chr3	105755200	105756200	-0.12359790595056415
chr3	105755300	105756300	-0.5133265701417679
chr3	105755400	105756400	-0.5902876324139554
chr3	105755500	105756500	-0.4651703119027197
chr3	105755600	105756600	-0.5691806424278062
chr3	105755700	105756700	-0.7997530069854475
chr3	105755800	105756800	-0.7560544902923056
chr3	105755900	105756900	-1.1538109066334399
chr3	105756000	105757000	-1.1456531509717287
chr3	105756100	105757100	-0.829275103137226
chr3	105756200	105757200	-0.9423067299553802
chr3	105756300	105757300	-0.2887515692907684
chr3	105756400	105757400	-0.40256861051064186
chr3	105756500	105757500	-0.9844589443360922
chr3	105756600	105757600	-1.6925498658013918
chr3	105756700	105757700	-1.875460944839748
chr3	105756800	105757800	-1.6530485489172608
chr3	105756900	105757900	-1.2664365772987765
chr3	105757000	105758000	-1.0112358597515039
chr3	105757100	105758100	-0.7250284955756
chr3	105757200	105758200	-1.024222795437425
chr3	105757300	105758300	-1.3405454407166442
chr3	105757400	105758400	-1.3574922352670695
chr3	105757500	105758500	-1.337122107910681
chr3	105757600	105758600	-0.21236866335335366
chr3	105757700	105758700	-0.13092571930014435
chr3	105757800	105758800	-0.09101719859350724
chr3	105757900	105758900	-0.16352709222149509
chr3	105758000	105759000	-0.1718168981587199
chr3	105758100	105759100	-0.2828756822728179
chr3	105758200	105759200	-0.1206109871829184
chr3	105758300	105759300	-0.16181757438406655
chr3	105758400	105759400	-0.14322067710137965
chr3	105758500	105759500	0.655646328629095
chr3	105758600	105759600	-0.11827377844070355
chr3	105758700	105759700	-0.015333243275921053
chr3	105758800	105759800	-0.2350433231077679
chr3	105758900	105759900	0.2647454821665713
chr3	105759000	105760000	0.4082867312525479
chr3	105759100	105760100	-0.2619033506736581
chr3	105759200	105760200	0.046893892908337585
chr3	105759300	105760300	0.09382959335538346
chr3	105759400	105760400	0.3037332649915225
chr3	105759500	105760500	-0.01813651946371702
chr3	105759600	105760600	0.1871086357638952
chr3	105759700	105760700	-0.126165723289326
chr3	105759800	105760800	-0.4453743010065641
chr3	105759900	105760900	-0.9687493459058876
chr3	105760000	105761000	-1.0156200129934447
chr3	105760100	105761100	-0.4209966528772097
chr3	105760200	105761200	-0.6889637741811042
chr3	105760300	105761300	-0.5849312423753914
chr3	105760400	105761400	-0.8921616602749065
chr3	105760500	105761500	-1.8464746318027925
chr3	105760600	105761600	-2.1508983992832125
chr3	105760700	105761700	-1.8040784170921924
chr3	105760800	105761800	-1.8723804930236068
chr3	105760900	105761900	-2.8826182009697785
chr3	105761000	105762000	-3.2406719208141195
chr3	105761100	105762100	-3.658731755931268
chr3	105761200	105762200	-4.393574043284431
chr3	105761300	105762300	-4.301460800999888
chr3	105761400	105762400	-3.807957416493616
chr3	105761500	105762500	-3.1029024020278237
chr3	105761600	105762600	-2.8316570143258537
chr3	105761700	105762700	-3.378119513396943
chr3	105761800	105762800	-2.975238158862452
chr3	105761900	105762900	-1.1896140579833765
chr3	105762000	105763000	-0.08436158421326237
chr3	105762100	105763100	0.4885497338835416
chr3	105762200	105763200	1.409753045063185
chr3	105762300	105763300	0.8883117218390616
chr3	105762400	105763400	0.2534932191643939
chr3	105762500	105763500	-0.16302022565716642
chr3	105762600	105763600	-0.12032445598273644
chr3	105762700	105763700	0.0806509085406557
chr3	105762800	105763800	-0.4227779218592711
chr3	105762900	105763900	-1.0468232183835269
chr3	105763000	105764000	-1.1730853147936273
chr3	105763100	105764100	-1.3383250977707777
chr3	105763200	105764200	-1.2572000513630883
chr3	105763300	105764300	-0.9443535982202784
chr3	105763400	105764400	-1.1222484837645204
chr3	105763500	105764500	-0.6354458915460804
chr3	105763600	105764600	-0.8509508182790768
chr3	105763700	105764700	-1.194961821493689
chr3	105763800	105764800	-1.3267567191770466
chr3	105763900	105764900	-0.9365557520721659
chr3	105764000	105765000	-1.5791305976660404
chr3	105764100	105765100	-2.091115744384128
chr3	105764200	105765200	-3.1451864793889803
chr3	105764300	105765300	-3.1847883289313366
chr3	105764400	105765400	-3.4395481041934466
chr3	105764500	105765500	-3.707806754745679
chr3	105764600	105765600	-4.153291048698938
chr3	105764700	105765700	-3.805522176779376
chr3	105764800	105765800	-3.6711662696043765
chr3	105764900	105765900	-3.2424983003425227
chr3	105765000	105766000	-3.6360363733550387
chr3	105765100	105766100	-3.5239897415286547
chr3	105765200	105766200	-3.064396861417701
chr3	105765300	105766300	-3.9140754753039535
chr3	105765400	105766400	-3.3211601461201337
chr3	105765500	105766500	-3.717101089302425
chr3	105765600	105766600	-2.8550276554143337
chr3	105765700	105766700	-3.5110655884905766
chr3	105765800	105766800	-3.0870821009916605
chr3	105765900	105766900	-3.6377604820236855
chr3	105766000	105767000	-2.70128834840783
chr3	105766100	105767100	-3.0156087246230445
chr3	105766200	105767200	-3.3279783645503893
chr3	105766300	105767300	-2.8712557225267363
chr3	105766400	105767400	-3.1160668416574766
chr3	105766500	105767500	-2.5596312918749486
chr3	105767600	105768600	-0.2572035803864809
chr3	105767700	105768700	-0.36548096745844666
chr3	105767800	105768800	-0.8862734554546586
chr3	105767900	105768900	-1.5627605254368893
chr3	105768000	105769000	-1.9422843650628592
chr3	105768100	105769100	-1.9670666128376817
chr3	105768200	105769200	-2.1560472320335164
chr3	105768300	105769300	-1.6732176297941534
chr3	105768400	105769400	-1.3210189068754257
chr3	105768500	105769500	-1.502966653294403
chr3	105768600	105769600	-1.1604617384611915
chr3	105768700	105769700	-1.0616285093658528
chr3	105768800	105769800	-1.1235986277514702
chr3	105768900	105769900	-1.3226789217848045
chr3	105769000	105770000	-1.6068801252807563
chr3	105769100	105770100	-1.6360249992319784
chr3	105769200	105770200	-1.2559179082512346
chr3	105769300	105770300	-1.6758121797524217
chr3	105769400	105770400	-2.1364568680843523
chr3	105769500	105770500	-1.4959603724192119
chr3	105769600	105770600	-1.7075638788648078
chr3	105769700	105770700	-2.22994548292808
chr3	105769800	105770800	-2.620839855115752
chr3	105769900	105770900	-2.0099752261521853
chr3	105770000	105771000	-1.5137149333830149
chr3	105770100	105771100	-0.6488624702651989
chr3	105770200	105771200	-1.1453381957036526
chr3	105770300	105771300	-1.2970337674552699
chr3	105770400	105771400	-0.6896186340850133
chr3	105770500	105771500	-1.2523365887042717
chr3	105770600	105771600	-1.3873273877356638
chr3	105770700	105771700	-0.9912234642547428
chr3	105770800	105771800	-0.5803246774581035
chr3	105770900	105771900	-1.5640118878097775
chr3	105771000	105772000	-1.1924922550446062
chr3	105771100	105772100	-1.6726206195945557
chr3	105771200	105772200	-1.7007463477234095
chr3	105771300	105772300	-1.3313365089387723
chr3	105771400	105772400	-1.7384594792233197
chr3	105771500	105772500	-1.5192069451689527
chr3	105771600	105772600	-1.4625418977711069
chr3	105771700	105772700	-1.4411420276144498
chr3	105771800	105772800	-0.7595445806834129
chr3	105771900	105772900	-0.3692474714053505
chr3	105772000	105773000	-0.7140819392773893
chr3	105772100	105773100	-1.0085429721339307
chr3	105772200	105773200	-1.1712366068634954
chr3	105772300	105773300	-1.240982133625687
chr3	105772400	105773400	-1.1218562783612829
chr3	105772500	105773500	-1.5260215660102552
chr3	105772600	105773600	-1.6945008036165916
chr3	105772700	105773700	-2.4232658005630205
chr3	105772800	105773800	-2.5697043517422333
chr3	105772900	105773900	-2.535494528589545
chr3	105773000	105774000	-2.2830471380049286
chr3	105773100	105774100	-2.2772429046891083
chr3	105773200	105774200	-1.6449402844207859
chr3	105773300	105774300	-1.6828488338555263
chr3	105773400	105774400	-1.4119718687502198
chr3	105773500	105774500	-0.9222619196996438
chr3	105773600	105774600	-1.0226966105746915
chr3	105773700	105774700	0.41773039139448936
chr3	105773800	105774800	0.3661589225294339
chr3	105773900	105774900	1.0102422918137997
chr3	105774000	105775000	0.9711258752226755
chr3	105774100	105775100	1.2698789973488904
chr3	105774200	105775200	0.6442294281173465
chr3	105774300	105775300	0.586574671252486
chr3	105774400	105775400	0.6504622872873399
chr3	105774500	105775500	-0.05050774460737573
chr3	105774600	105775600	-0.5338179268908929
chr3	105774700	105775700	-0.4998802889680633
chr3	105774800	105775800	-0.8977297178193459
chr3	105774900	105775900	-1.1472100680590411
chr3	105775000	105776000	-1.0416476418799525
chr3	105775100	105776100	-0.9827302838514348
chr3	105775200	105776200	-1.1995696642343407
chr3	105775300	105776300	-0.9728753294974968
chr3	105775400	105776400	-1.6823324750645423
chr3	105775500	105776500	-1.268708062309729
chr3	105775600	105776600	-0.03128293537860161
chr3	105775700	105776700	0.10357555114429698
chr3	105775800	105776800	0.14592937846255646
chr3	105775900	105776900	0.2840499421100998
chr3	105776000	105777000	-0.8224052372851868
chr3	105776100	105777100	-0.8399753580604049
chr3	105776200	105777200	-0.36286289205741423
chr3	105776300	105777300	-0.4462660505768797
chr3	105776400	105777400	-0.4775967753797207
chr3	105776500	105777500	-0.06824152629745743
chr3	105776600	105777600	-1.3644928587513658
chr3	105776700	105777700	-2.063254324592541
chr3	105776800	105777800	-1.9058020922445416
chr3	105776900	105777900	-2.3652087435779934
chr3	105777000	105778000	-1.1945252097093657
chr3	105777100	105778100	-1.1818465726130498
chr3	105777200	105778200	-1.3151392435940683
chr3	105777300	105778300	-1.2065271939082804
chr3	105777400	105778400	-1.3454509646852142
chr3	105777500	105778500	-2.029230212920042
chr3	105777600	105778600	-1.9309346471982431
chr3	105777700	105778700	-1.6811380321351141
chr3	105777800	105778800	-1.8596700050575763
chr3	105777900	105778900	-1.3337599681764083
chr3	105778000	105779000	-1.3338932644255779
chr3	105778100	105779100	-1.6743357547793196
chr3	105778200	105779200	-2.0296482930874657
chr3	105778300	105779300	-1.8307658094744823
chr3	105778400	105779400	-1.4721369204942951
chr3	105778500	105779500	-1.3339764293929302
chr3	105778600	105779600	-1.314910074754239
chr3	105778700	105779700	-1.384539956817099
chr3	105778800	105779800	-1.7580500923317062
chr3	105778900	105779900	-2.268336814847451
chr3	105780700	105781700	1.3925624654021445
chr3	105780800	105781800	0.7186887793669148
chr3	105780900	105781900	-0.3791975924850568
chr3	105781000	105782000	-0.4581158413883255
chr3	105781100	105782100	-0.05772325470236904
chr3	105781200	105782200	-0.4939259340386589
chr3	105781300	105782300	-1.1655275028716954
chr3	105781400	105782400	-2.5004099158874924
chr3	105781500	105782500	-2.778959371889495
chr3	105781600	105782600	-2.498022167930852
chr3	105782600	105783600	0.2413029343707837
chr3	105782700	105783700	0.5119535145530033
chr3	105782800	105783800	0.3708569915305083
chr3	105782900	105783900	0.056099388529448235
chr3	105783000	105784000	-0.2480945792710214
chr3	105783100	105784100	-0.12910606577268466
chr3	105783200	105784200	-0.3464021136825284
chr3	105783300	105784300	-0.5503749020190043
chr3	105783400	105784400	-1.332044423381995
chr3	105783500	105784500	-1.1821065868113658
chr3	105783600	105784600	-1.5389376219394877
chr3	105783700	105784700	-2.0744760095267414
chr3	105783800	105784800	-2.091530653297896
chr3	105783900	105784900	-2.3620412468206213
chr3	105784000	105785000	-2.2949690234261126
chr3	105784100	105785100	-2.374018351332216
chr3	105784200	105785200	-2.060607869794184
chr3	105784300	105785300	-1.7909851244561898
chr3	105784400	105785400	-1.4118711393619918
chr3	105784500	105785500	-1.9013577301840328
chr3	105784600	105785600	-1.9394971614779868
chr3	105784700	105785700	-1.6704176182100756
chr3	105784800	105785800	-1.9150399067765955
chr3	105784900	105785900	-1.3417116085484826
chr3	105786100	105787100	-3.1258443246851657
chr3	105786200	105787200	-2.2237246089096794
chr3	105786300	105787300	-1.6688449989935925
chr3	105786400	105787400	-1.3442056993093014
chr3	105786500	105787500	-0.9876648183270912
chr3	105786600	105787600	-0.6271956385611295
chr3	105786700	105787700	-0.2692287734766465
chr3	105786800	105787800	-0.14919813331111356
chr3	105786900	105787900	0.14121747271634427
chr3	105787000	105788000	0.7674156752387871
chr3	105787100	105788100	0.7347013830980316
chr3	105787200	105788200	0.6065035886371113
chr3	105787300	105788300	0.18350455931968085
chr3	105787400	105788400	0.02250508691790545
chr3	105787500	105788500	0.3235965091159507
chr3	105787600	105788600	0.08934993451731046
chr3	105787700	105788700	-0.3075832613920625
chr3	105787800	105788800	-0.6619065450145604
chr3	105787900	105788900	-0.20049754410010287
chr3	105788000	105789000	-0.1949107906824483
chr3	105788100	105789100	-0.16226189085034326
chr3	105788200	105789200	-0.9364635154021296
chr3	105788300	105789300	-0.9237171883268854
chr3	105788400	105789400	-0.8077564418956125
chr3	105788500	105789500	-0.7322180334742789
chr3	105788600	105789600	-0.453462425093769
chr3	105788700	105789700	-0.036386770291345225
chr3	105788800	105789800	0.0398380742062571
chr3	105788900	105789900	-0.6560836338418568
chr3	105789000	105790000	-0.7200382400409536
chr3	105789100	105790100	-0.5273965092529233
chr3	105789200	105790200	-0.17783319682142842
chr3	105789300	105790300	0.0903178295230501
chr3	105789400	105790400	0.5098516741183429
chr3	105789500	105790500	-0.012980456641112286
chr3	105789600	105790600	0.16063564213457449
chr3	105789700	105790700	-0.1941291705098316
chr3	105789800	105790800	0.4898722816446308
chr3	105789900	105790900	0.7219060371364602
chr3	105790000	105791000	1.1655113789064002
chr3	105790100	105791100	1.4513512233740158
chr3	105790200	105791200	1.6176285325713409
chr3	105790300	105791300	1.4099680512040105
chr3	105790400	105791400	0.9759132483255116
chr3	105790500	105791500	1.0460576088993487
chr3	105790600	105791600	1.0545072305616143
chr3	105790700	105791700	1.3948841431419547
chr3	105790800	105791800	0.4541551005178006
chr3	105790900	105791900	1.0153441831786283
chr3	105791000	105792000	0.8542151376045433
chr3	105791100	105792100	-0.3035219042054423
chr3	105791200	105792200	-0.1188162624831228
chr3	105791300	105792300	0.001561152205565068
chr3	105791400	105792400	-0.2548095961165613
chr3	105791500	105792500	-0.3716269377238859
chr3	105791600	105792600	-0.817396571269296
chr3	105791700	105792700	-0.7582794270994893
chr3	105791800	105792800	-0.6435875409276054
chr3	105791900	105792900	-1.3393801052218621
chr3	105792000	105793000	-1.526541307027422
chr3	105792100	105793100	-0.886257665135428
chr3	105792200	105793200	-1.1605979082438762
chr3	105792300	105793300	-1.4099370311867996
chr3	105792400	105793400	-1.226964490306208
chr3	105792500	105793500	-0.9967854422238748
chr3	105793500	105794500	-0.4315049801745229
chr3	105793600	105794600	-0.7143731035413181
chr3	105793700	105794700	-0.9883565261067612
chr3	105793800	105794800	-1.3128116392553209
chr3	105793900	105794900	-1.118580201616176
chr3	105794000	105795000	-0.5138795652150592
chr3	105794100	105795100	-0.35404384156150553
chr3	105794200	105795200	-0.26742668647561185
chr3	105794300	105795300	0.5817119551234234
chr3	105794400	105795400	0.7699002970908199
chr3	105794500	105795500	0.7081043359853858
chr3	105794600	105795600	1.1125469561899364
chr3	105794700	105795700	1.0886641542178277
chr3	105794800	105795800	1.7035401918480415
chr3	105794900	105795900	1.5944507615352983
chr3	105795000	105796000	0.9552899777870252
chr3	105795100	105796100	0.5764040781131131
chr3	105795200	105796200	0.5451783555955134
chr3	105795300	105796300	-0.15815036372808505
chr3	105795400	105796400	-0.6274953090021262
chr3	105795500	105796500	-0.6651164575478232
chr3	105795600	105796600	-1.086139546961343
chr3	105795700	105796700	-0.9386316594572796
chr3	105795800	105796800	-0.9305896539436076
chr3	105795900	105796900	-1.191029264773516
chr3	105796000	105797000	-1.0151440164794794
chr3	105796100	105797100	-0.7977189350572784
chr3	105796200	105797200	-0.1112112380546431
chr3	105796300	105797300	0.3180267357997444
chr3	105796400	105797400	0.4616470828716326
chr3	105796500	105797500	0.5014465697019852
chr3	105796600	105797600	0.7921019367568937
chr3	105796700	105797700	0.8004047260751361
chr3	105796800	105797800	0.5550848595556332
chr3	105796900	105797900	0.6872858562087241
chr3	105797000	105798000	0.1380604401947129
chr3	105797100	105798100	0.06819533934985499
chr3	105797200	105798200	-0.26307196175807684
chr3	105797300	105798300	-0.9822586063845876
chr3	105797400	105798400	-0.8869886426933927
chr3	105797500	105798500	-0.5878088636449512
chr3	105797600	105798600	-0.1369632267249559
chr3	105797700	105798700	-0.5980573202768621
chr3	105797800	105798800	-1.555194380075421
chr3	105797900	105798900	-2.9438421004767927
chr3	105798000	105799000	-1.717257845284853
chr3	105798100	105799100	-1.9261762767572503
chr3	105799200	105800200	-1.7409050226196685
chr3	105799300	105800300	-1.1975365810247762
chr3	105799400	105800400	-1.2288496880354478
chr3	105799500	105800500	-0.4398900738009954
chr3	105799600	105800600	-0.3880732409287163
chr3	105799700	105800700	-0.4407831478389741
chr3	105799800	105800800	-0.12005898570357205
chr3	105799900	105800900	-0.1418797017278317
chr3	105800000	105801000	0.26458908583627416
chr3	105800100	105801100	0.2393929323625773
chr3	105800200	105801200	-0.14819950533276313
chr3	105800300	105801300	-0.5246719323503136
chr3	105800400	105801400	-0.6870921867474843
chr3	105800500	105801500	-0.679646068700886
chr3	105800600	105801600	-0.8560885718631123
chr3	105800700	105801700	-0.250782404017395
chr3	105800800	105801800	-0.4084707493465015
chr3	105800900	105801900	-0.4704864413189634
chr3	105801000	105802000	-0.7535815257658834
chr3	105802100	105803100	-1.4178182720206618
chr3	105802200	105803200	-0.8477741366148843
chr3	105802300	105803300	-1.1897828981660588
chr3	105802400	105803400	-1.4499844681043932
chr3	105802500	105803500	-1.2470454281349062
chr3	105802600	105803600	-1.8594726762338445
chr3	105802700	105803700	-1.8677940594735285
chr3	105802800	105803800	-2.490253196033438
chr3	105802900	105803900	-2.75936174227121
chr3	105803000	105804000	-3.3732580673832118
chr3	105803100	105804100	-2.428985516125626
chr3	105803200	105804200	-2.500766512820248
chr3	105803300	105804300	-2.1333432235508694
chr3	105803400	105804400	-1.696131590520295
chr3	105803500	105804500	-1.8942487158974552
chr3	105803600	105804600	-1.4671500131005104
chr3	105803700	105804700	-1.682988569270885
chr3	105804600	105805600	-0.26500454330561984
chr3	105804700	105805700	0.4335450194331257
chr3	105804800	105805800	0.8889355557720237
chr3	105804900	105805900	0.6525349803171503
chr3	105805400	105806400	-0.06232202503987006
chr3	105806500	105807500	-1.3772964202889757
chr3	105806600	105807600	-1.5966421200709822
chr3	105806700	105807700	-0.9316832616203856
chr3	105806800	105807800	-0.7539126853467385
chr3	105806900	105807900	-1.4513628086908397
chr3	105807000	105808000	-1.4639449161985698
chr3	105807100	105808100	-1.7968453299304092
chr3	105807200	105808200	-1.9290650073814368
chr3	105807300	105808300	-2.0936195980404086
chr3	105807400	105808400	-2.6362161417284926
chr3	105807500	105808500	-2.4818395835816047
chr3	105807600	105808600	-1.5665618561949433
chr3	105807700	105808700	-1.6525949816207333
chr3	105807800	105808800	-1.0077212385537182
chr3	105807900	105808900	-0.8333589564474397
chr3	105808000	105809000	-0.7614904381788209
chr3	105808100	105809100	-0.9080052052068164
chr3	105808200	105809200	-1.5790809848895868
chr3	105808300	105809300	-1.2749185923783704
chr3	105808400	105809400	-1.1589313962730805
chr3	105808500	105809500	-0.9724614350768424
chr3	105808600	105809600	-1.2659430383229937
chr3	105808700	105809700	-1.0020918824011182
chr3	105808800	105809800	-1.6244041075585491
chr3	105808900	105809900	-0.4254098942838007
chr3	105809000	105810000	-0.27729289364662824
chr3	105809100	105810100	-0.08172986482941944
chr3	105809200	105810200	0.6592547151551451
chr3	105809300	105810300	0.4030255915021442
chr3	105809400	105810400	0.35120867738466793
chr3	105809500	105810500	-0.14884613414968856
chr3	105809600	105810600	-0.5001807308373536
chr3	105809700	105810700	-0.9607152398852375
chr3	105809800	105810800	-0.8459017481643983
chr3	105809900	105810900	-2.06358748238242
chr3	105810000	105811000	-1.691218338259001
chr3	105810100	105811100	-1.9323193750261856
chr3	105810200	105811200	-2.5455652754283964
chr3	105810300	105811300	-2.677466328933248
chr3	105810400	105811400	-2.795818055050844
chr3	105810500	105811500	-2.403510422415056
chr3	105810600	105811600	-2.0971763294366768
chr3	105810700	105811700	-1.8499899047728336
chr3	105810800	105811800	-1.4842722019991288
chr3	105810900	105811900	-0.7641114249406309
chr3	105811000	105812000	-1.073329900273296
chr3	105811100	105812100	-0.7453587929139386
chr3	105811200	105812200	-0.21936621440688256
chr3	105811300	105812300	-0.3706412692053974
chr3	105811400	105812400	-0.1862737925185041
chr3	105811500	105812500	0.05526283828633238
chr3	105811600	105812600	0.0383244308726879
chr3	105811700	105812700	0.4306940606533129
chr3	105811800	105812800	-0.10680755286410032
chr3	105811900	105812900	-0.3083717958042467
chr3	105812000	105813000	-0.049473281347895755
chr3	105812100	105813100	-0.3802912341123176
chr3	105812200	105813200	-0.033049656590024436
chr3	105812300	105813300	0.4244995025992424
chr3	105812400	105813400	0.7183188453746447
chr3	105812500	105813500	0.593453836025643
chr3	105812600	105813600	0.6055630655651788
chr3	105812700	105813700	-0.5685123067175856
chr3	105812800	105813800	-0.4329475606114733
chr3	105812900	105813900	-0.201981059379829
chr3	105813000	105814000	0.04147850593214686
chr3	105813100	105814100	0.2298692450534072
chr3	105813200	105814200	0.03663042977202918
chr3	105813300	105814300	-0.748047734209433
chr3	105813400	105814400	-0.3731767515760954
chr3	105813500	105814500	-0.6135672862709984
chr3	105813600	105814600	-0.4175720326791696
chr3	105813700	105814700	1.063111273338487
chr3	105813800	105814800	1.0038504043641878
chr3	105813900	105814900	0.8732889239390297
chr3	105815000	105816000	-0.26506289813878153
chr3	105815100	105816100	-0.20315278769045492
chr3	105815200	105816200	-0.08954597869669559
chr3	105815300	105816300	0.10660302318053368
chr3	105815400	105816400	0.9929597368592584
chr3	105815500	105816500	-0.0011507822939545562
chr3	105815600	105816600	-0.4431993313422683
chr3	105815700	105816700	-1.1821477858140652
chr3	105815800	105816800	-1.0159798393965307
chr3	105815900	105816900	-0.7767585534982969
chr3	105816000	105817000	-1.0118792950075834
chr3	105816100	105817100	-1.2242028988841214
chr3	105816200	105817200	-1.4789390476869753
chr3	105816300	105817300	-1.2050945575802965
chr3	105816400	105817400	-2.4681128862341395
chr3	105816500	105817500	-2.558726394625836
chr3	105816600	105817600	-2.2727177115701904
chr3	105816700	105817700	-1.8916754044383464
chr3	105816800	105817800	-2.3186157550642723
chr3	105816900	105817900	-1.6015227470921494
chr3	105817000	105818000	-1.7444051252024915
chr3	105817100	105818100	-1.2433155607217437
chr3	105817200	105818200	-1.2730392126136052
chr3	105817300	105818300	-0.9495172189693668
chr3	105817400	105818400	-0.19602259720499565
chr3	105817500	105818500	0.22561633476420084
chr3	105817600	105818600	0.4222395651428117
chr3	105817700	105818700	0.2699717586246255
chr3	105817800	105818800	1.0338547126076405
chr3	105817900	105818900	0.21687041441486896
chr3	105818000	105819000	0.06428663548160521
chr3	105818100	105819100	-0.08485745258019438
chr3	105818200	105819200	0.27550514928816977
chr3	105818300	105819300	-0.003391824738847605
chr3	105818400	105819400	-0.15478319345938316
chr3	105819500	105820500	0.2279190879089489
chr3	105819600	105820600	0.8601113139997744
chr3	105819700	105820700	0.693987563717671
chr3	105819800	105820800	0.8425637246574986
chr3	105819900	105820900	0.543484790013247
chr3	105820000	105821000	0.6044984659940794
chr3	105820100	105821100	1.0655720901620451
chr3	105820200	105821200	0.5266304047287518
chr3	105820300	105821300	0.8294498555779307
chr3	105820400	105821400	0.42921171613274217
chr3	105820500	105821500	0.057954584032823935
chr3	105820600	105821600	-0.3789849892908097
chr3	105820700	105821700	-0.5901900397966601
chr3	105820800	105821800	-0.3430271144389751
chr3	105820900	105821900	-0.24201881256881536
chr3	105821000	105822000	-0.20515637450703586
chr3	105821100	105822100	-0.7158433806110256
chr3	105821200	105822200	-0.484174064365483
chr3	105821300	105822300	-1.5209300125287768
chr3	105821400	105822400	-1.608317428190882
chr3	105821500	105822500	-1.7911309188847202
chr3	105821600	105822600	-1.5483106200533852
chr3	105821700	105822700	-1.4775818448102789
chr3	105821800	105822800	-1.2636569998428728
chr3	105821900	105822900	-1.5249924900540766
chr3	105822000	105823000	-1.3517024064978114
chr3	105822100	105823100	-1.059119995414734
chr3	105822200	105823200	-0.9392141815924904
chr3	105822300	105823300	-0.26220228856481764
chr3	105822400	105823400	-0.09598598911174486
chr3	105822500	105823500	0.6847640900304724
chr3	105822600	105823600	0.5171385962623769
chr3	105822700	105823700	0.6396260356569043
chr3	105822800	105823800	0.15062169562914945
chr3	105822900	105823900	0.2113996465576021
chr3	105823000	105824000	0.44187006613934254
chr3	105823100	105824100	0.5593784505759313
chr3	105823200	105824200	0.7235332920391089
chr3	105823300	105824300	0.2073719718672688
chr3	105823400	105824400	-0.344901379970496
chr3	105823500	105824500	-0.680329886131701
chr3	105823600	105824600	0.22983729336230624
chr3	105823700	105824700	0.009783669950098692
chr3	105823800	105824800	0.5667610219795722
chr3	105823900	105824900	0.4499308576711423
chr3	105824000	105825000	0.4792929407849688
chr3	105824100	105825100	0.8721714150355078
chr3	105824200	105825200	1.1019025537366214
chr3	105824300	105825300	0.9192164063739652
chr3	105824400	105825400	1.1772147004090892
chr3	105824500	105825500	1.3853597178848631
chr3	105824600	105825600	0.5092725225667987
chr3	105824700	105825700	1.2137755587618408
chr3	105824800	105825800	1.0196557899633316
chr3	105824900	105825900	0.7818645832923016
chr3	105825000	105826000	0.8096476387132833
chr3	105825100	105826100	0.3262794798668208
chr3	105825200	105826200	-0.12250754867460605
chr3	105825300	105826300	0.11808542010898315
chr3	105825400	105826400	-0.11765553156512484
chr3	105825500	105826500	-0.18112953629792994
chr3	105825600	105826600	0.4701202354460407
chr3	105825700	105826700	0.3822486982807559
chr3	105825800	105826800	0.14145415474745576
chr3	105825900	105826900	-0.4932046117846954
chr3	105826000	105827000	-1.1110856912235443
chr3	105826100	105827100	-0.7323218568218832
chr3	105826200	105827200	-1.0216804045323422
chr3	105826300	105827300	-0.9894923193520668
chr3	105826400	105827400	-1.329241407598883
chr3	105826500	105827500	-1.6930464742106706
chr3	105826600	105827600	-1.8534890704949096
chr3	105826700	105827700	-2.075369351566092
chr3	105826800	105827800	-1.7596481574055252
chr3	105826900	105827900	-0.9067354033055948
chr3	105827000	105828000	-0.21499482272384296
chr3	105827100	105828100	-0.4904882729528078
chr3	105827200	105828200	-0.13826711767398414
chr3	105827300	105828300	-0.1987964246102112
chr3	105827400	105828400	0.7315668103588822
chr3	105827500	105828500	0.4285752530642156
chr3	105827600	105828600	0.2440664856450792
chr3	105827700	105828700	0.09719607806552437
chr3	105827800	105828800	0.06469335092468577
chr3	105827900	105828900	0.2399185436165916
chr3	105828000	105829000	-0.5473608582372098
chr3	105828100	105829100	-0.535198910138041
chr3	105828200	105829200	-0.5704296796786924
chr3	105828300	105829300	0.28896776192548096
chr3	105828400	105829400	0.4062017053601673
chr3	105828500	105829500	0.9676484914672736
chr3	105828600	105829600	0.8942678356240626
chr3	105829800	105830800	-2.1668929991382577
chr3	105829900	105830900	-2.1995826887688605
chr3	105830000	105831000	-1.855528013292534
chr3	105830100	105831100	-1.8933775444743608
chr3	105830200	105831200	-2.0515089018441435
chr3	105830300	105831300	-1.2314458618110775
chr3	105830400	105831400	-1.507516331808469
chr3	105830500	105831500	-1.196147327835597
chr3	105830600	105831600	-1.3790230844850342
chr3	105830700	105831700	-0.9338730786768992
chr3	105830800	105831800	-0.29819399692129794
chr3	105830900	105831900	-0.17061320651337886
chr3	105831000	105832000	-0.36606121817243104
chr3	105831100	105832100	-0.8417224589084038
chr3	105831200	105832200	-0.5318624713887496
chr3	105831300	105832300	-1.1811491230658402
chr3	105831400	105832400	-0.4934504068304178
chr3	105831500	105832500	-0.37997173056152267
chr3	105831600	105832600	-0.3259221291080085
chr3	105831700	105832700	-0.7278421874289484
chr3	105831800	105832800	-1.0366116498449405
chr3	105831900	105832900	-0.9827295338955372
chr3	105832000	105833000	-0.5569092668495198
chr3	105832100	105833100	0.20626461655458134
chr3	105832200	105833200	0.06965478732020286
chr3	105832300	105833300	0.5822368326349385
chr3	105832400	105833400	-0.7469593840749199
chr3	105832500	105833500	-0.5342134205616933
chr3	105832600	105833600	-0.3726120689069675
chr3	105832700	105833700	-0.6241311542533955
chr3	105832800	105833800	0.11982176432757705
chr3	105832900	105833900	0.1220526366375084
chr3	105833000	105834000	-0.2496069211670361
chr3	105833100	105834100	-0.4184569797531532
chr3	105833200	105834200	-0.6291753930872753
chr3	105833300	105834300	-0.9831698858738852
chr3	105833400	105834400	0.1570921542587311
chr3	105833500	105834500	0.19588085791405133
chr3	105833600	105834600	0.35377817119928123
chr3	105833800	105834800	-0.6155619051564291
chr3	105833900	105834900	-1.2488637446762685
chr3	105834000	105835000	-1.0654071361583655
chr3	105834100	105835100	-1.1704542028835976
chr3	105834200	105835200	-0.6445828014905124
chr3	105834300	105835300	-1.09128344170828
chr3	105834400	105835400	-0.8831000684144759
chr3	105834500	105835500	-1.6784683109050604
chr3	105834600	105835600	-1.9635772151208704
chr3	105834700	105835700	-1.6982479041325431
chr3	105834800	105835800	-0.9272199118813794
chr3	105834900	105835900	0.06627167816285404
chr3	105835000	105836000	0.031240277269666474
chr3	105835100	105836100	0.12825812642823928
chr3	105835200	105836200	-0.2272331777613509
chr3	105835300	105836300	0.4666347423778587
chr3	105835400	105836400	0.11720119871223633
chr3	105835500	105836500	0.3926783316274756
chr3	105835600	105836600	0.4003480297169677
chr3	105835700	105836700	0.2457383538102449
chr3	105835800	105836800	0.10292103212916294
chr3	105835900	105836900	-0.33433174819087946
chr3	105836000	105837000	-0.6499335482502044
chr3	105836100	105837100	-0.8174627615645268
chr3	105836200	105837200	-0.8167246802029838
chr3	105836300	105837300	-1.0109399371146597
chr3	105836400	105837400	-1.1806727586462835
chr3	105836500	105837500	-1.1093561366741769
chr3	105836600	105837600	-1.2082127777005691
chr3	105836700	105837700	-1.0657870005806214
chr3	105836800	105837800	-1.5334957306618942
chr3	105836900	105837900	-1.4380613549233254
chr3	105837000	105838000	-1.297056883573719
chr3	105837100	105838100	-0.8675913164451767
chr3	105837200	105838200	-0.8816344823154341
chr3	105838300	105839300	-1.0805306193574076
chr3	105838400	105839400	-1.177324770758151
chr3	105838700	105839700	-1.1976446818536313
chr3	105838800	105839800	-1.2558147421438652
chr3	105838900	105839900	-1.3509553229430296
chr3	105839000	105840000	-1.3975349580843583
chr3	105839100	105840100	-1.9066247615853804
chr3	105839900	105840900	-1.4823168575479388
chr3	105840000	105841000	-1.6329656597579438
chr3	105841300	105842300	0.4666792149715428
chr3	105841400	105842400	0.4136600088622738
chr3	105841500	105842500	0.9247728216322996
chr3	105841600	105842600	0.6054401667879317
chr3	105841700	105842700	0.5988072951359431
chr3	105841800	105842800	0.6373490735353058
chr3	105841900	105842900	0.4954942487911179
chr3	105842000	105843000	0.6464586661595811
chr3	105842100	105843100	0.11781504935491993
chr3	105842200	105843200	-0.6726963352803099
chr3	105842300	105843300	-0.7689671209892881
chr3	105842400	105843400	-1.331498140831501
chr3	105842500	105843500	-1.9461481262478009
chr3	105842600	105843600	-2.0498776186282144
chr3	105842700	105843700	-2.1391442255289217
chr3	105842800	105843800	-2.0177349033268284
chr3	105842900	105843900	-1.5272040269645466
chr3	105843000	105844000	-2.026278666925376
chr3	105843100	105844100	-1.9547106701119663
chr3	105843200	105844200	-1.0480969966967215
chr3	105843300	105844300	-0.7183167581345601
chr3	105843400	105844400	-0.2739233100924315
chr3	105843500	105844500	-0.7269356680529983
chr3	105843600	105844600	-0.4134852470888645
chr3	105843700	105844700	-0.4740520851216326
chr3	105843800	105844800	-0.6830437575700963
chr3	105843900	105844900	-0.6306072166378449
chr3	105844000	105845000	-0.0790054706959915
chr3	105844100	105845100	0.05042013657673057
chr3	105844200	105845200	0.34275373829975625
chr3	105844300	105845300	0.16151410792917478
chr3	105845400	105846400	-1.9513016217849608
chr3	105845500	105846500	-1.7732588655987664
chr3	105845600	105846600	-1.3746626175190615
chr3	105845700	105846700	-0.7673040296741571
chr3	105845800	105846800	-0.7011216770510149
chr3	105845900	105846900	-0.5544513350058723
chr3	105846000	105847000	-1.0384390528003744
chr3	105846100	105847100	-1.4645483873161689
chr3	105846200	105847200	-0.5689818114374448
chr3	105846300	105847300	-0.12736466515202105
chr3	105846400	105847400	0.5865461356117064
chr3	105846500	105847500	0.6983355657659713
chr3	105846600	105847600	0.8481121869803536
chr3	105846700	105847700	0.4767461333456185
chr3	105846800	105847800	0.5744643345778654
chr3	105846900	105847900	0.2240406683722338
chr3	105847000	105848000	0.5724064548983991
chr3	105847100	105848100	1.2128616729803348
chr3	105847200	105848200	0.3834997545967844
chr3	105847300	105848300	-0.04531049902381875
chr3	105847400	105848400	-0.6066593985262585
chr3	105847500	105848500	-1.1682161630001828
chr3	105847600	105848600	-1.157206490950051
chr3	105847700	105848700	-1.6331617872423767
chr3	105847800	105848800	-1.6002398930421833
chr3	105847900	105848900	-1.8091284354161885
chr3	105848000	105849000	-2.8657038650346327
chr3	105848100	105849100	-2.6236370159623013
chr3	105848200	105849200	-2.7007195506927664
chr3	105848300	105849300	-2.4882393485030536
chr3	105848400	105849400	-2.568381664712788
chr3	105848500	105849500	-1.9293264249438464
chr3	105848600	105849600	-2.091692859940093
chr3	105848700	105849700	-1.9462173121586024
chr3	105848800	105849800	-1.949843523401382
chr3	105848900	105849900	-1.4764046372386568
chr3	105849000	105850000	-0.49848856292007815
chr3	105849100	105850100	-0.6334265526935655
chr3	105849200	105850200	-0.18571001734288373
chr3	105849300	105850300	-0.5686103629848461
chr3	105849400	105850400	-0.6376294589198602
chr3	105849500	105850500	-0.5895567466132332
chr3	105849600	105850600	-0.3559271071821505
chr3	105849700	105850700	0.2118820948522589
chr3	105849800	105850800	0.2966928644885843
chr3	105849900	105850900	0.10717528449239894
chr3	105850000	105851000	0.40144510686365276
chr3	105850100	105851100	-0.1913259134776492
chr3	105850200	105851200	-0.05291657328044062
chr3	105850300	105851300	0.2348799724556049
chr3	105850400	105851400	-0.6465373884013936
chr3	105850500	105851500	-1.2174915586273676
chr3	105850600	105851600	-1.5160966813532752
chr3	105850700	105851700	-1.7563171626313725
chr3	105850800	105851800	-1.8283821133545608
chr3	105850900	105851900	-1.8042047764691969
chr3	105851000	105852000	-1.6832389788564235
chr3	105851100	105852100	-0.7088726240719945
chr3	105851200	105852200	-0.9192461069964748
chr3	105851300	105852300	-1.1821972903930795
chr3	105851400	105852400	-0.5422414082372996
chr3	105851500	105852500	0.5769333089335459
chr3	105851600	105852600	0.09917577531923656
chr3	105851700	105852700	-0.065950934171113
chr3	105851800	105852800	0.17375577956821742
chr3	105851900	105852900	0.19335626112254786
chr3	105852000	105853000	-0.16353668160551602
chr3	105852100	105853100	-0.2456770442836105
chr3	105852200	105853200	0.019048078164230875
chr3	105852300	105853300	0.30003759593515683
chr3	105852400	105853400	1.1271707271321585
chr3	105852500	105853500	0.4895359258685494
chr3	105852600	105853600	1.3689820943204494
chr3	105852700	105853700	1.4580876291988325
chr3	105852800	105853800	1.3221205039398023
chr3	105852900	105853900	1.1077623961168306
chr3	105853000	105854000	1.2525616129352637
chr3	105853100	105854100	0.9712535090975862
chr3	105853200	105854200	0.25250719064033034
chr3	105853300	105854300	0.6708006188744797
chr3	105853400	105854400	-0.04683616374966807
chr3	105853500	105854500	-0.4924361808540896
chr3	105853600	105854600	-0.9963620432991508
chr3	105853700	105854700	-1.397996033575143
chr3	105853800	105854800	-1.3722211627249774
chr3	105853900	105854900	-1.3732766978661135
chr3	105854000	105855000	-1.1407410572127332
chr3	105854100	105855100	-0.9678766656415404
chr3	105854200	105855200	-0.9996620651559492
chr3	105854300	105855300	-1.810054258939113
chr3	105854400	105855400	-1.8461356544586192
chr3	105854500	105855500	-1.3906164891063515
chr3	105854600	105855600	-1.7379561106881698
chr3	105854700	105855700	-1.256703804214683
chr3	105854800	105855800	-1.2504159807517452
chr3	105854900	105855900	-1.3199785822185859
chr3	105855000	105856000	-1.6297606427095148
chr3	105855100	105856100	-2.1828450802595167
chr3	105855200	105856200	-1.5796925839452165
chr3	105855300	105856300	-0.9975079627899824
chr3	105856400	105857400	-1.3177505525335576
chr3	105856500	105857500	-1.4419408779637668
chr3	105856600	105857600	-1.757120364281045
chr3	105856700	105857700	-1.7022851393039573
chr3	105856800	105857800	-1.4160695855349044
chr3	105856900	105857900	-0.626743200115133
chr3	105857000	105858000	-0.8402175683032587
chr3	105857100	105858100	-1.0080374597712372
chr3	105857200	105858200	-1.5349695148480982
chr3	105857300	105858300	-1.3437398778121024
chr3	105857400	105858400	-1.2847912485537525
chr3	105857500	105858500	-1.2647401742913509
chr3	105857600	105858600	-1.2233641836384002
chr3	105857700	105858700	-0.8001766136899244
chr3	105857800	105858800	-1.2777330336839867
chr3	105857900	105858900	-1.4469225020431815
chr3	105858000	105859000	-1.675297699413882
chr3	105858100	105859100	-1.672339168140423
chr3	105858200	105859200	-1.3545722266596134
chr3	105858300	105859300	-1.125618353848096
chr3	105858400	105859400	-1.2976182965872356
chr3	105858500	105859500	-1.2288425872612057
chr3	105858600	105859600	-0.9379157471413984
chr3	105859700	105860700	-0.3720734673380421
chr3	105859800	105860800	0.6463058325794949
chr3	105859900	105860900	0.8750004691497882
chr3	105860000	105861000	0.8769005930462566
chr3	105860100	105861100	0.8830885919085601
chr3	105860200	105861200	0.3808685058046754
chr3	105860300	105861300	0.7775172836843541
chr3	105860400	105861400	0.3046422533143255
chr3	105860500	105861500	-0.2202147546888383
chr3	105860600	105861600	-0.26534153144322226
chr3	105860700	105861700	-0.5799869808071102
chr3	105860800	105861800	-0.3645805477659134
chr3	105860900	105861900	-1.0269573433824042
chr3	105861000	105862000	-0.6341264226138955
chr3	105861100	105862100	-0.5886988404545521
chr3	105861200	105862200	0.4350332661046512
chr3	105861300	105862300	0.18171616587480785
chr3	105861400	105862400	0.4638897945757394
chr3	105861500	105862500	0.9203438394399884
chr3	105861600	105862600	1.078181467399227
chr3	105861700	105862700	0.8939528333056318
chr3	105861800	105862800	0.7482408832043379
chr3	105861900	105862900	0.16460818250120018
chr3	105862000	105863000	0.18154722447610827
chr3	105862100	105863100	0.37248853689603056
chr3	105862200	105863200	-0.0008467452135330315
chr3	105862300	105863300	-0.24007955122473626
chr3	105862400	105863400	-0.679954472560769
chr3	105862500	105863500	-0.8355162332392692
chr3	105862600	105863600	-1.4061189304763868
chr3	105862700	105863700	-1.970212639933829
chr3	105862800	105863800	-1.7759511622483986
chr3	105862900	105863900	-0.9738812107259822
chr3	105863000	105864000	-1.0688100978899955
chr3	105863100	105864100	-0.9726109039921588
chr3	105863200	105864200	-1.0581577223898115
chr3	105863300	105864300	-0.5649218119638048
chr3	105863400	105864400	-0.5179168766525841
chr3	105863500	105864500	-0.4710416346429888
chr3	105863600	105864600	-0.16535339249722444
chr3	105863700	105864700	-0.03661374357460097
chr3	105863800	105864800	0.333836778178396
chr3	105863900	105864900	-0.09223437698347536
chr3	105864000	105865000	-0.3858135093371418
chr3	105864100	105865100	-0.5153272685490955
chr3	105864200	105865200	0.026300812410198545
chr3	105864300	105865300	-0.4920578956943739
chr3	105864400	105865400	-0.7303543845794573
chr3	105864500	105865500	-1.1650428755254203
chr3	105864600	105865600	-0.7234593814771864
chr3	105864700	105865700	0.02215487057000565
chr3	105864800	105865800	-0.4947755498136347
chr3	105864900	105865900	-0.5631555920160034
chr3	105865000	105866000	-0.8799998015765166
chr3	105865100	105866100	-0.8134243077924169
chr3	105865200	105866200	-0.4910657634294822
chr3	105865300	105866300	-0.01648079592101895
chr3	105865400	105866400	0.28704216372957103
chr3	105865500	105866500	0.12893355249134092
chr3	105865600	105866600	0.052255264903717465
chr3	105865700	105866700	-0.17094431953732248
chr3	105865800	105866800	-0.39765384648540103
chr3	105865900	105866900	-0.2601865417944667
chr3	105866000	105867000	-0.31239667246767927
chr3	105866100	105867100	-0.7759871421118516
chr3	105866200	105867200	-1.9932104899479104
chr3	105866300	105867300	-2.63386824423036
chr3	105866400	105867400	-2.195574177897248
chr3	105866500	105867500	-0.8744350276217772
chr3	105866600	105867600	-0.8623905133403521
chr3	105866700	105867700	-0.9985512580259718
chr3	105866800	105867800	-1.1057097701463219
chr3	105866900	105867900	-1.2223747430412135
chr3	105867000	105868000	-1.1292221136161575
chr3	105867100	105868100	-0.3880987318838091
chr3	105867200	105868200	0.07542331079434825
chr3	105867300	105868300	0.399996469115664
chr3	105867400	105868400	-0.38532379306313935
chr3	105867500	105868500	-1.7484160518398248
chr3	105867600	105868600	-1.4406034544451392
chr3	105867700	105868700	-1.029375215173134
chr3	105867800	105868800	0.40026988226670734
chr3	105867900	105868900	1.056530422167073
chr3	105868000	105869000	1.546694776589466
chr3	105868100	105869100	1.3252293281222072
chr3	105868200	105869200	1.8746704676087764
chr3	105868300	105869300	2.299443128520811
chr3	105868400	105869400	2.7696210208621004
chr3	105868500	105869500	2.201458460900264
chr3	105868600	105869600	1.4629910271234692
chr3	105868700	105869700	1.2430068533336776
chr3	105868800	105869800	0.2708444995028049
chr3	105868900	105869900	0.4664569173561113
chr3	105869000	105870000	0.5582114681763934
chr3	105869100	105870100	0.5047131402311229
chr3	105869200	105870200	-0.4168346838008604
chr3	105869300	105870300	-0.5448520187722957
chr3	105869400	105870400	-0.3613359976599112
chr3	105869500	105870500	0.6518944524210474
chr3	105869600	105870600	0.3789467328906839
chr3	105869700	105870700	0.5743774571196675
chr3	105869800	105870800	0.5493768521073052
chr3	105869900	105870900	0.5719114211842242
chr3	105870000	105871000	0.5631460006487944
chr3	105870100	105871100	0.7385297499548866
chr3	105870200	105871200	1.2651602225090288
chr3	105870300	105871300	1.2380529147263992
chr3	105870400	105871400	0.6568879282361028
chr3	105870500	105871500	0.257096783124476
chr3	105870600	105871600	0.9443280001490121
chr3	105870700	105871700	0.5884006886087937
chr3	105870800	105871800	0.5128766360701628
chr3	105871800	105872800	1.8416059378263776
chr3	105871900	105872900	0.9708658043146448
chr3	105872000	105873000	1.0957988956611717
chr3	105872100	105873100	2.0772594062993552
chr3	105872200	105873200	1.9680133423442336
chr3	105872300	105873300	2.118127036645867
chr3	105872400	105873400	2.2556151930814003
chr3	105872500	105873500	2.5435598275457694
chr3	105872600	105873600	2.411208215304714
chr3	105872700	105873700	2.088311221946266
chr3	105872800	105873800	2.0407745503093806
chr3	105872900	105873900	2.923432786067327
chr3	105873000	105874000	2.5128371282032584
chr3	105873100	105874100	1.4939166892162017
chr3	105873200	105874200	1.4419710667492038
chr3	105873300	105874300	1.0645673866334275
chr3	105873400	105874400	0.8963910566285208
chr3	105873500	105874500	0.21915251555728127
chr3	105873600	105874600	0.19811409245473569
chr3	105873700	105874700	0.17012431511186066
chr3	105873800	105874800	0.16906909794299985
chr3	105873900	105874900	-0.25489731165701274
chr3	105874000	105875000	0.2764253572884964
chr3	105874100	105875100	0.20892250482327585
chr3	105874200	105875200	-0.5794497662559449
chr3	105874300	105875300	-1.7987128933638428
chr3	105874400	105875400	-2.173464345316868
chr3	105874500	105875500	-1.9635989932379607
chr3	105874600	105875600	-2.009595600294374
chr3	105874700	105875700	-1.5628831935115963
chr3	105874800	105875800	-1.5682169424472403
chr3	105874900	105875900	-1.3526554660331331
chr3	105875000	105876000	-1.596080708671064
chr3	105875100	105876100	-1.7541342151056867
chr3	105875200	105876200	-1.3589964773437913
chr3	105875300	105876300	-0.6352984717080777
chr3	105875400	105876400	-0.2317693186863765
chr3	105875500	105876500	0.0005526352390080185
chr3	105875600	105876600	0.2857668549197476
chr3	105875700	105876700	0.3014884634375615
chr3	105875800	105876800	0.012261353913541977
chr3	105875900	105876900	0.01031523657373802
chr3	105876000	105877000	0.3368149946776935
chr3	105876100	105877100	0.30193195449837185
chr3	105876200	105877200	0.2116086539254911
chr3	105876300	105877300	0.24058448980903524
chr3	105876400	105877400	0.03674351575297384
chr3	105876500	105877500	-0.3581478885654043
chr3	105876600	105877600	-0.4375993838944911
chr3	105876700	105877700	-0.4974462956516586
chr3	105876800	105877800	-0.08696016895580079
chr3	105876900	105877900	0.04601069722772939
chr3	105877000	105878000	-0.3208038930601238
chr3	105877100	105878100	-0.4628729980838066
chr3	105877200	105878200	-0.6710808451034632
chr3	105877300	105878300	-1.1907308237260659
chr3	105877400	105878400	-0.7449013441840698
chr3	105877500	105878500	-0.2479038898247293
chr3	105877600	105878600	0.428095269659632
chr3	105877700	105878700	0.3452302192880065
chr3	105877800	105878800	0.11710270749374893
chr3	105877900	105878900	-0.1433454738419087
chr3	105878000	105879000	-0.3456990597386411
chr3	105878100	105879100	0.15718448805844
chr3	105878200	105879200	0.5854899793614684
chr3	105878300	105879300	1.2884191548868091
chr3	105878400	105879400	0.629937701712122
chr3	105878500	105879500	0.7035375833060795
chr3	105878600	105879600	-0.031675400258634176
chr3	105878700	105879700	-0.16284891996784745
chr3	105878800	105879800	0.08328606499348484
chr3	105878900	105879900	0.09664909934867796
chr3	105881600	105882600	-2.9654600931427937
chr3	105881700	105882700	-4.495993381645328
chr3	105881800	105882800	-6.181828298858589
chr3	105881900	105882900	-7.399024656983169
chr3	105882000	105883000	-6.719972492347438
chr3	105882100	105883100	-6.392880380501733
chr3	105882200	105883200	-5.993022362160944
chr3	105882300	105883300	-6.682922192259077
chr3	105882400	105883400	-6.2286081367904975
chr3	105882500	105883500	-5.768224561336366
chr3	105882600	105883600	-4.466505146602149
chr3	105882700	105883700	-3.5034349894914167
chr3	105882800	105883800	-1.2080789422289544
chr3	105882900	105883900	0.05920849598409207
chr3	105883000	105884000	-0.2474997011367138
chr3	105883100	105884100	-0.1601607126925294
chr3	105883200	105884200	-0.6444044342915111
chr3	105883300	105884300	-0.6136086626675182
chr3	105883400	105884400	-0.5471596371935582
chr3	105883500	105884500	-0.5168313721147287
chr3	105883600	105884600	-0.7521879671819088
chr3	105883700	105884700	-0.4574547247160714
chr3	105883800	105884800	-1.5115056864143752
chr3	105883900	105884900	-1.4778846389117966
chr3	105884000	105885000	-1.8400759494620025
chr3	105884100	105885100	-2.07386625298454
chr3	105884200	105885200	-1.6178492263304731
chr3	105884300	105885300	-1.7191481846253058
chr3	105884400	105885400	-1.6551401902808331
chr3	105884500	105885500	-2.2151170347915716
chr3	105884600	105885600	-2.0039490596418568
chr3	105884700	105885700	-2.4551969571635732
chr3	105884800	105885800	-1.7600371567250919
chr3	105884900	105885900	-1.4667098022259355
chr3	105885000	105886000	-1.1695998489254773
chr3	105885100	105886100	-0.7070537856626876
chr3	105885200	105886200	-0.832558731372229
chr3	105885300	105886300	-0.7100116880090587
chr3	105885400	105886400	-1.0807937188003187
chr3	105885500	105886500	-0.7613777189476488
chr3	105885600	105886600	-0.5875573278085908
chr3	105885700	105886700	-0.20375085687790992
chr3	105885800	105886800	-0.5619847953660452
chr3	105885900	105886900	-0.4068580230848126
chr3	105886000	105887000	-0.0893990358977251
chr3	105886100	105887100	-0.4510593107263104
chr3	105886200	105887200	-0.5811024998888797
chr3	105886300	105887300	-0.510198079001685
chr3	105886400	105887400	-0.04508607763114719
chr3	105886500	105887500	-0.06254136730553474
chr3	105886600	105887600	-0.40755553462176136
chr3	105886700	105887700	-0.3658746908706724
chr3	105886800	105887800	-0.6157085806925185
chr3	105886900	105887900	-0.7505609678147741
chr3	105887000	105888000	-1.2358337143146432
chr3	105887100	105888100	-0.6971061069477115
chr3	105887200	105888200	-0.6463529358853989
chr3	105887300	105888300	-0.995817072580624
chr3	105887400	105888400	-1.3076930522437291
chr3	105887500	105888500	-1.1937808551639943
chr3	105887600	105888600	-1.2697011987591027
chr3	105887700	105888700	-1.3383438694211784
chr3	105887800	105888800	-1.056311996974438
chr3	105887900	105888900	-1.1774114208341728
chr3	105888000	105889000	-1.1497400432301137
chr3	105888100	105889100	-1.625617970334228
chr3	105888200	105889200	-1.4972443717411326
chr3	105888300	105889300	-1.0806377679028016
chr3	105888400	105889400	-0.8834488172567628
chr3	105888500	105889500	-0.7104854837265115
chr3	105888600	105889600	-0.5943899125356421
chr3	105889100	105890100	0.4047263428139333
chr3	105889200	105890200	0.7472941163736743
chr3	105889300	105890300	0.9662720442723488
chr3	105889400	105890400	0.2392677428309031
chr3	105889500	105890500	-0.5095017455793089
chr3	105889600	105890600	-0.7685869403510532
chr3	105889700	105890700	-0.6266083833109524
chr3	105889800	105890800	-0.508594251811721
chr3	105889900	105890900	-1.1373022537618016
chr3	105890000	105891000	-0.7271911660688638
chr3	105890100	105891100	-0.3394015695926391
chr3	105890200	105891200	-1.3134905762100764
chr3	105890300	105891300	-1.718557198841511
chr3	105890400	105891400	-1.0956667645031275
chr3	105890500	105891500	-0.5753680682777739
chr3	105890600	105891600	-0.21898147558688474
chr3	105890700	105891700	-0.227692743390393
chr3	105890800	105891800	0.027170951286989767
chr3	105890900	105891900	0.30114028158105155
chr3	105891000	105892000	0.20254856112994934
chr3	105891100	105892100	-0.1288390392328643
chr3	105891200	105892200	0.5306527423824976
chr3	105891300	105892300	0.8217160415536018
chr3	105891400	105892400	0.9449182743948172
chr3	105891500	105892500	1.2551148208126863
chr3	105891600	105892600	1.08562658506529
chr3	105891700	105892700	-0.8442092877028291
chr3	105891800	105892800	-1.5187058266930575
chr3	105891900	105892900	-1.5102278993874518
chr3	105892000	105893000	-2.2699683795938435
chr3	105892100	105893100	-2.1453228140095906
chr3	105892200	105893200	-1.9204093513128684
chr3	105892300	105893300	-1.5543375081230062
chr3	105892400	105893400	-1.5699171142248052
chr3	105892500	105893500	-2.2191103171794047
chr3	105892600	105893600	-2.4444401221014185
chr3	105892700	105893700	-1.5418782079694493
chr3	105892800	105893800	-2.1110905576528114
chr3	105892900	105893900	-1.8830027182813405
chr3	105893000	105894000	-1.8013795104772476
chr3	105893100	105894100	-1.7442716108910032
chr3	105893200	105894200	-1.863814018392044
chr3	105893300	105894300	-1.6983103657462886
chr3	105893400	105894400	-2.49512464105253
chr3	105893500	105894500	-1.3025352360163698
chr3	105893600	105894600	-1.6761145921553668
chr3	105893700	105894700	-1.3806130993939718
chr3	105893800	105894800	-0.952622951127207
chr3	105893900	105894900	-0.7214830634630627
chr3	105894000	105895000	-0.1322650573544707
chr3	105894100	105895100	0.01984506641205025
chr3	105894200	105895200	0.2375537863129857
chr3	105894300	105895300	0.10617613903249848
chr3	105894400	105895400	0.7507385182210288
chr3	105894500	105895500	-0.03879533001214554
chr3	105894600	105895600	0.12619122457775098
chr3	105894700	105895700	-0.16255518442361527
chr3	105894800	105895800	-0.13535404696111286
chr3	105894900	105895900	-0.22360281966897572
chr3	105895000	105896000	-0.8182469384679432
chr3	105895100	105896100	-0.9314629581556808
chr3	105895200	105896200	-0.9626318785238248
chr3	105895300	105896300	-1.0509576109245846
chr3	105895400	105896400	-0.8784072287806823
chr3	105895500	105896500	-1.2285417942947925
chr3	105895600	105896600	-0.34935603692259914
chr3	105895700	105896700	-0.7820769307123627
chr3	105895800	105896800	-0.7167810201409095
chr3	105895900	105896900	-1.5307045700493012
chr3	105896000	105897000	-1.3119613491108308
chr3	105896100	105897100	-1.0712107513891769
chr3	105896200	105897200	-1.6458213548357408
chr3	105896300	105897300	-2.0590540105999926
chr3	105896400	105897400	-2.687193279348356
chr3	105896500	105897500	-2.7165333920250623
chr3	105896600	105897600	-3.0755731072904777
chr3	105896700	105897700	-2.2896603759149885
chr3	105896800	105897800	-2.0717088832406345
chr3	105896900	105897900	-1.1195708064725904
chr3	105897000	105898000	-1.3906800305085432
chr3	105897100	105898100	-1.8593902292340527
chr3	105897200	105898200	-1.6253826287198694
chr3	105897300	105898300	-2.207343395677382
chr3	105897400	105898400	-1.435482404580758
chr3	105897500	105898500	-1.2668740101036122
chr3	105897600	105898600	-1.4334142148153617
chr3	105897700	105898700	-1.6375231607856475
chr3	105897800	105898800	-1.8561269313514368
chr3	105897900	105898900	-2.31893691534571
chr3	105898000	105899000	-2.1780487619933293
chr3	105898100	105899100	-1.8216101578311783
chr3	105898200	105899200	-1.80343528876656
chr3	105898300	105899300	-0.9658514819337092
chr3	105898400	105899400	-1.5854262422035381
chr3	105898500	105899500	-1.2236378728822206
chr3	105898600	105899600	-1.089549432170715
chr3	105898700	105899700	-1.4470394588751307
chr3	105898800	105899800	-1.2092551727848708
chr3	105898900	105899900	-0.6066515482552425
chr3	105899000	105900000	-0.8113528745121152
chr3	105899100	105900100	-1.8641263936585577
chr3	105899200	105900200	-1.6715388695976623
chr3	105899300	105900300	-2.386266359033248
chr3	105899400	105900400	-2.6204502462399377
chr3	105899500	105900500	-1.9632353413141288
chr3	105899600	105900600	-1.6073456375783857
chr3	105899700	105900700	-1.0647387980414176
chr3	105899800	105900800	-1.2285979090287291
chr3	105899900	105900900	-1.6601700499404075
chr3	105900000	105901000	-1.4576517955990946
chr3	105900100	105901100	-0.4410360968909525
chr3	105900200	105901200	-0.3663761251719925
chr3	105900300	105901300	0.42103720678045536
chr3	105900400	105901400	1.8162939183223998
chr3	105903500	105904500	-0.8056955525565617
chr3	105903600	105904600	-0.654022524372475
chr3	105903700	105904700	-0.3683894682931395
chr3	105903800	105904800	-0.4126718424850536
chr3	105903900	105904900	-0.2215381136735661
chr3	105904000	105905000	-0.17870763607419726
chr3	105904100	105905100	-0.30668063320286565
chr3	105904200	105905200	-0.6297227828058972
chr3	105904300	105905300	0.14829465787811272
chr3	105904400	105905400	0.6505989999673264
chr3	105904500	105905500	0.30974067468480804
chr3	105904600	105905600	0.4773281944926583
chr3	105904700	105905700	0.5134131558591558
chr3	105904800	105905800	0.7060110697467354
chr3	105904900	105905900	0.4687918363385962
chr3	105905000	105906000	-0.4837939353403782
chr3	105905100	105906100	-0.4298905768558308
chr3	105905200	105906200	-0.3831862270009188
chr3	105905300	105906300	-0.4657747788147954
chr3	105905400	105906400	-1.3869024600836797
chr3	105905500	105906500	-1.1573117973418148
chr3	105905600	105906600	-1.3639634654036306
chr3	105905700	105906700	-2.4675737862051896
chr3	105905800	105906800	-3.5150481992973965
chr3	105905900	105906900	-3.36824182840544
chr3	105906000	105907000	-2.315748998840172
chr3	105906100	105907100	-2.0122287237434184
chr3	105906200	105907200	-1.1923514051027269
chr3	105906300	105907300	-1.7507692138469455
chr3	105906400	105907400	-1.6327898748177625
chr3	105906500	105907500	-1.667769710188629
chr3	105906600	105907600	-1.8057860192072137
chr3	105906700	105907700	-1.1314220484730493
chr3	105906800	105907800	-0.16455642851815686
chr3	105906900	105907900	0.039678002059187666
chr3	105907000	105908000	-0.25579570922332595
chr3	105907100	105908100	-0.4592673738859414
chr3	105907200	105908200	-0.9887144555572532
chr3	105907300	105908300	-1.0210515957444657
chr3	105907400	105908400	-0.7057725687870544
chr3	105907500	105908500	-0.6071646259113338
chr3	105907600	105908600	-0.573301084122283
chr3	105907700	105908700	-0.5307491235313008
chr3	105907800	105908800	-0.6478013096292708
chr3	105907900	105908900	-1.209266130971903
chr3	105908000	105909000	-1.2292876479212316
chr3	105908300	105909300	-1.0898599831360556
chr3	105908400	105909400	-2.107552594876265
chr3	105908500	105909500	-1.6145900397109676
chr3	105908600	105909600	-1.5227942090086468
chr3	105908700	105909700	-1.2270351871832548
chr3	105908800	105909800	-1.2538870138134082
chr3	105908900	105909900	-1.488965957463238
chr3	105909000	105910000	-1.3220691346429605
chr3	105909100	105910100	-1.2124669940853123
chr3	105909200	105910200	-1.1354254196813318
chr3	105909300	105910300	-0.6641515694231669
chr3	105909400	105910400	0.00802873317369018
chr3	105909500	105910500	-0.3981189693209604
chr3	105909600	105910600	-0.8511346385184919
chr3	105909700	105910700	-0.7812132676453422
chr3	105909800	105910800	-0.6040994490597987
chr3	105909900	105910900	-0.6822314693540927
chr3	105910000	105911000	-0.824863401100245
chr3	105910100	105911100	-1.4379817082225077
chr3	105910200	105911200	-1.6244358015656404
chr3	105910300	105911300	-2.2399317273304296
chr3	105910400	105911400	-1.6911900053524729
chr3	105910500	105911500	-0.7704756254879134
chr3	105910600	105911600	-0.1546130379744555
chr3	105910700	105911700	-0.31523884422504816
chr3	105910800	105911800	-0.42118084067573774
chr3	105910900	105911900	0.05554941293630634
chr3	105911000	105912000	0.32503130219610776
chr3	105911100	105912100	0.9499453197878678
chr3	105911200	105912200	1.4568069897958544
chr3	105911300	105912300	1.9358766605440607
chr3	105911400	105912400	2.296235355015313
chr3	105911500	105912500	1.3016004620377581
chr3	105911600	105912600	1.0376023061538104
chr3	105911700	105912700	0.8428977662778492
chr3	105911800	105912800	0.570920102855777
chr3	105911900	105912900	0.4369578673195654
chr3	105912000	105913000	0.4374776669402368
chr3	105912100	105913100	0.5592111197642161
chr3	105912200	105913200	0.4667881542461884
chr3	105912300	105913300	0.38007966371762014
chr3	105912400	105913400	0.1378702772756257
chr3	105912500	105913500	0.028946855466651007
chr3	105912600	105913600	0.2043712464971203
chr3	105912700	105913700	0.3305068755568992
chr3	105912800	105913800	-1.2927225674128022
chr3	105912900	105913900	-2.2353673239544904
chr3	105913000	105914000	-2.3585918943214286
chr3	105913100	105914100	-2.155892335723539
chr3	105913200	105914200	-2.3871503737289586
chr3	105913300	105914300	-1.896797192944532
chr3	105913400	105914400	-2.14788039632559
chr3	105913500	105914500	-1.6923652352786849
chr3	105913600	105914600	-1.96204456912812
chr3	105913700	105914700	-1.8642667793588024
chr3	105913800	105914800	-0.3476462655792693
chr3	105913900	105914900	0.8710606493566484
chr3	105915000	105916000	-1.9340325128589175
chr3	105915100	105916100	-1.959574362471145
chr3	105915200	105916200	-1.891822940224804
chr3	105915300	105916300	-2.4208968977063794
chr3	105915400	105916400	-2.3322351924512312
chr3	105915500	105916500	-1.4812748812991918
chr3	105915600	105916600	-1.3444474282123362
chr3	105915700	105916700	-0.5379660245980858
chr3	105915800	105916800	-0.8025398155505602
chr3	105915900	105916900	-0.3187760732928977
chr3	105916000	105917000	-1.1833751943570487
chr3	105916100	105917100	-0.9263292418670604
chr3	105916200	105917200	-0.9718979840674159
chr3	105916300	105917300	-0.3833390681929743
chr3	105916400	105917400	0.02197083150075984
chr3	105916500	105917500	-0.6754099772578307
chr3	105916600	105917600	-1.625937532919557
chr3	105916700	105917700	-1.8071229403695448
chr3	105916800	105917800	-1.7868916548979734
chr3	105916900	105917900	-1.7612812110962484
chr3	105917000	105918000	-1.511092671445045
chr3	105917100	105918100	-1.606596298283599
chr3	105917200	105918200	-1.2822310114856958
chr3	105917300	105918300	-1.2588302519474341
chr3	105917400	105918400	-1.5649148733427345
chr3	105917500	105918500	-1.7390361318552872
chr3	105917600	105918600	-1.335940786688242
chr3	105917700	105918700	-1.60033339740096
chr3	105917800	105918800	-1.8430920056862703
chr3	105917900	105918900	-1.7264780378534714
chr3	105918000	105919000	-1.922426823679111
chr3	105918100	105919100	-1.6505959428092676
chr3	105918200	105919200	-2.3279309744173062
chr3	105918300	105919300	-2.4111973466197907
chr3	105918400	105919400	-1.9808439958823223
chr3	105918500	105919500	-1.0383193635564905
chr3	105918600	105919600	-1.2748907209102116
chr3	105918700	105919700	-1.0150828739784683
chr3	105918800	105919800	-0.4965211104003464
chr3	105918900	105919900	-0.29049183063615586
chr3	105919000	105920000	0.3990645374339255
chr3	105919100	105920100	-0.3184714273428985
chr3	105919200	105920200	0.2265086859699781
chr3	105919300	105920300	-0.08488044241274535
chr3	105919400	105920400	-1.0863978307692514
chr3	105919500	105920500	-1.680824323260797
chr3	105919600	105920600	-1.4267054590038504
chr3	105919700	105920700	-0.850459272396889
chr3	105919800	105920800	-1.4628342640529597
chr3	105919900	105920900	-2.2661052251704685
chr3	105920000	105921000	-2.6364041225205694
chr3	105920100	105921100	-2.459995074498572
chr3	105920200	105921200	-2.3646646340158446
chr3	105920300	105921300	-2.3873714918581075
chr3	105920400	105921400	-2.4766104717211754
chr3	105920500	105921500	-1.500926963955284
chr3	105920600	105921600	-1.0880829397748308
chr3	105920700	105921700	-1.3857121440639155
chr3	105920800	105921800	-1.465912826028657
chr3	105920900	105921900	-1.31818770716248
chr3	105921000	105922000	-0.7657387772123533
chr3	105921100	105922100	-0.5948082983235234
chr3	105921200	105922200	-0.9696160869216696
chr3	105921300	105922300	-1.635438062669977
chr3	105921400	105922400	-1.4539700632856016
chr3	105921500	105922500	-1.8770323424804347
chr3	105921600	105922600	-2.5725087500279744
chr3	105921700	105922700	-2.4532735741303666
chr3	105921800	105922800	-1.834378520162228
chr3	105921900	105922900	-2.009593207364086
chr3	105922000	105923000	-2.5196628535817513
chr3	105922100	105923100	-2.7989197640750243
chr3	105922200	105923200	-2.543286450257749
chr3	105922300	105923300	-1.4972478431243743
chr3	105922400	105923400	-1.8558236782075843
chr3	105922500	105923500	-2.0768655849723467
chr3	105922600	105923600	-1.73726147915626
chr3	105922700	105923700	-1.917851881818749
chr3	105922800	105923800	-1.9467902363055103
chr3	105922900	105923900	-1.4872646149988138
chr3	105923000	105924000	-0.6521455676929708
chr3	105923100	105924100	-0.4200275295395565
chr3	105923200	105924200	-0.9454269777512596
chr3	105923300	105924300	-1.4063312639191905
chr3	105923400	105924400	-0.4715475551397305
chr3	105923500	105924500	-0.09320164694635603
chr3	105923600	105924600	0.06855734726389731
chr3	105923700	105924700	-0.6536534469912795
chr3	105923800	105924800	-1.0383078440773208
chr3	105923900	105924900	-1.1446561947319538
chr3	105924000	105925000	-1.7116359314578102
chr3	105924100	105925100	-1.3356804935174749
chr3	105924200	105925200	-1.3016524470840145
chr3	105924300	105925300	-0.9197880482993199
chr3	105924400	105925400	-1.3017573225242918
chr3	105924500	105925500	-1.5653482155149905
chr3	105924600	105925600	-1.6407464312834177
chr3	105924700	105925700	-1.0270118609734782
chr3	105924800	105925800	-1.197731295995907
chr3	105924900	105925900	-0.6406614500538277
chr3	105925000	105926000	-0.43148152387950167
chr3	105925100	105926100	-0.7219865999297675
chr3	105925200	105926200	-0.4131590968603288
chr3	105925300	105926300	-0.32446910154658565
chr3	105925400	105926400	-0.3518976385560124
chr3	105925500	105926500	-0.6722320473011296
chr3	105925600	105926600	-0.5501688335815981
chr3	105925700	105926700	-0.9791787886188722
chr3	105925800	105926800	-0.7444935750638471
chr3	105925900	105926900	-1.0323291487995163
chr3	105926000	105927000	-1.222918371182099
chr3	105926100	105927100	-1.3941748881949196
chr3	105926200	105927200	-1.5605334836283562
chr3	105926300	105927300	-1.6684306027463898
chr3	105926400	105927400	-1.0634294904079258
chr3	105926500	105927500	-0.5771859030800754
chr3	105926600	105927600	-0.6829164709139817
chr3	105926700	105927700	-0.6950745438628148
chr3	105926800	105927800	-0.1504511558315515
chr3	105926900	105927900	0.1462779113037153
chr3	105927000	105928000	0.09540611551936982
chr3	105927100	105928100	0.2195359976208157
chr3	105927200	105928200	0.2352513327198764
chr3	105927300	105928300	-0.01340078693449727
chr3	105927400	105928400	-0.6832672309272241
chr3	105927500	105928500	-0.6596177893582985
chr3	105927600	105928600	-0.7530129016420836
chr3	105927700	105928700	0.1868729280582256
chr3	105927800	105928800	-0.7781837579972958
chr3	105927900	105928900	-1.0830001111583472
chr3	105928000	105929000	-0.5505964706234026
chr3	105928100	105929100	-1.268474559971745
chr3	105928200	105929200	-0.9177692117951264
chr3	105928300	105929300	-0.7244188616167059
chr3	105928400	105929400	-0.3431282226309106
chr3	105929500	105930500	-1.4943441678523417
chr3	105929600	105930600	-1.6432432609254122
chr3	105929700	105930700	-0.4460210456010156
chr3	105929800	105930800	-0.03924726835842951
chr3	105929900	105930900	1.198363725011394
chr3	105930000	105931000	1.221577684709645
chr3	105930100	105931100	1.3372579011339123
chr3	105930200	105931200	1.6900623817167677
chr3	105930300	105931300	1.39736854160136
chr3	105930400	105931400	0.8376576178056019
chr3	105930500	105931500	1.5047398824622968
chr3	105930600	105931600	1.7451042902909917
chr3	105930700	105931700	1.3129449749949715
chr3	105930800	105931800	1.4940357608060877
chr3	105930900	105931900	1.4392414943851797
chr3	105931000	105932000	2.0772035667147697
chr3	105931100	105932100	1.4629410168077701
chr3	105931200	105932200	1.5243441942256175
chr3	105931300	105932300	1.0594929362572123
chr3	105931400	105932400	1.5806423369525375
chr3	105931500	105932500	1.7265401832640792
chr3	105932000	105933000	-0.1713660904466481
chr3	105932100	105933100	0.02190854134653477
chr3	105932200	105933200	-0.2818316075256033
chr3	105932300	105933300	0.37535419456247066
chr3	105932400	105933400	0.5836808553668986
chr3	105932500	105933500	-0.10093805846281627
chr3	105932600	105933600	-0.02464456036108523
chr3	105932700	105933700	0.110426499299071
chr3	105932800	105933800	0.1030307931344174
chr3	105932900	105933900	0.7225285566377121
chr3	105933000	105934000	1.2225546599347643
chr3	105933100	105934100	1.385969756839194
chr3	105933200	105934200	1.0899079756474108
chr3	105933300	105934300	0.3685924488540732
chr3	105933400	105934400	0.02817667059776885
chr3	105933500	105934500	0.09469696540898297
chr3	105933600	105934600	0.10628981363124483
chr3	105933700	105934700	-0.1398964273097759
chr3	105933800	105934800	0.021208086205270843
chr3	105933900	105934900	-0.4802098217327037
chr3	105934000	105935000	-0.6706915677045052
chr3	105934100	105935100	-0.5410642276612889
chr3	105934200	105935200	-0.6951374039139389
chr3	105934300	105935300	-0.10192992120056818
chr3	105934400	105935400	-0.4112388029293012
chr3	105934500	105935500	-0.60530250386165
chr3	105934600	105935600	-0.536408508705675
chr3	105934700	105935700	-0.6998974335140001
chr3	105934800	105935800	-1.1091061946460026
chr3	105934900	105935900	-0.6927885633396139
chr3	105935000	105936000	-0.8349713741833542
chr3	105935100	105936100	-1.0021508709953102
chr3	105935200	105936200	-0.8141798706789843
chr3	105935300	105936300	-1.1523996369217873
chr3	105935400	105936400	-0.8570454611164459
chr3	105935500	105936500	-0.7890716781904701
chr3	105935600	105936600	-0.6521915560015005
chr3	105935700	105936700	-0.7986948242681726
chr3	105935800	105936800	-0.9232435976248472
chr3	105935900	105936900	-1.4376064626700475
chr3	105936000	105937000	-1.0424440504066566
chr3	105936100	105937100	-1.0375642696087433
chr3	105936200	105937200	-0.4673563024332626
chr3	105936300	105937300	0.3374707863477938
chr3	105936400	105937400	0.5298790384024062
chr3	105936500	105937500	0.6347246395062313
chr3	105936600	105937600	0.7516917432061494
chr3	105936700	105937700	1.0803047706332511
chr3	105936800	105937800	0.736594038700407
chr3	105936900	105937900	0.7651045446318641
chr3	105937000	105938000	0.9285867921142295
chr3	105937100	105938100	1.35999619283396
chr3	105937200	105938200	0.9894399177266476
chr3	105937300	105938300	0.8082685918624416
chr3	105937400	105938400	0.6189645702243114
chr3	105937500	105938500	0.4971690778884191
chr3	105937600	105938600	-0.24953137872095346
chr3	105937700	105938700	0.061115819411844186
chr3	105937800	105938800	0.5378339169452625
chr3	105937900	105938900	1.4537118852625923
chr3	105938000	105939000	1.3469679157145706
chr3	105938100	105939100	1.2940286391304243
chr3	105938200	105939200	1.4287114072576346
chr3	105938300	105939300	0.9661287926022528
chr3	105938400	105939400	0.9661501357587636
chr3	105938500	105939500	0.9082880711156041
chr3	105938600	105939600	1.4692504891581324
chr3	105938700	105939700	0.7416096389985681
chr3	105938800	105939800	0.4859352514659656
chr3	105938900	105939900	-0.18447692351287304
chr3	105939000	105940000	-0.43454687267103703
chr3	105939100	105940100	-1.132205510436966
chr3	105939200	105940200	-1.6188170727188935
chr3	105939300	105940300	-1.7832839426753784
chr3	105939400	105940400	-1.6978600269525947
chr3	105939900	105940900	-1.5907819830360104
chr3	105940000	105941000	-1.621710142958189
chr3	105940100	105941100	-1.3023233448988392
chr3	105940200	105941200	-0.7188628665622855
chr3	105940300	105941300	-0.2717530736991289
chr3	105940400	105941400	-0.020334087629438485
chr3	105940500	105941500	-0.7302285091820009
chr3	105940600	105941600	-1.4162664800473652
chr3	105940700	105941700	-1.544356695297484
chr3	105940800	105941800	-1.2592296124774487
chr3	105940900	105941900	-1.1425546593453892
chr3	105941000	105942000	-0.7383640829896024
chr3	105941100	105942100	-0.7291253063774018
chr3	105941200	105942200	-1.036674718586772
chr3	105941300	105942300	-0.8048141523004604
chr3	105941400	105942400	-1.13746877461198
chr3	105941500	105942500	-0.7220478049773161
chr3	105941600	105942600	0.00025884017281693354
chr3	105941700	105942700	0.2811725728419383
chr3	105941800	105942800	0.1603696599024549
chr3	105941900	105942900	0.6143378865418554
chr3	105942000	105943000	0.5294776976292092
chr3	105944400	105945400	-0.7167735460597588
chr3	105944500	105945500	-0.8080507157075087
chr3	105944600	105945600	-0.9264218587480036
chr3	105944700	105945700	-1.1373965423153725
chr3	105944800	105945800	-0.8555278295018566
chr3	105944900	105945900	-0.7854927386904679
chr3	105945000	105946000	-0.7509955962561768
chr3	105945100	105946100	-0.5155507004596586
chr3	105945200	105946200	-0.7806006633877101
chr3	105945300	105946300	-1.256719796954722
chr3	105945400	105946400	-1.1261902483050228
chr3	105945500	105946500	-1.352009927348935
chr3	105945600	105946600	-0.9533030476877148
chr3	105945700	105946700	-0.7023018406402827
chr3	105945800	105946800	-0.8286785887710467
chr3	105945900	105946900	-0.7106100304873258
chr3	105946000	105947000	-1.0043145256043953
chr3	105946100	105947100	-1.0310171528487275
chr3	105946200	105947200	-1.5694044162802174
chr3	105946300	105947300	-1.159717417615605
chr3	105946400	105947400	-0.6482982207252013
chr3	105946500	105947500	-0.5187302546122161
chr3	105946600	105947600	-0.8681687229705528
chr3	105946700	105947700	-0.9182232065558296
chr3	105946800	105947800	-0.9616420469855362
chr3	105946900	105947900	-1.057740374378011
chr3	105947000	105948000	-0.5813538895971403
chr3	105947100	105948100	-0.5143191110776827
chr3	105947200	105948200	-0.2392578585670372
chr3	105947300	105948300	-0.34211239451641545
chr3	105947400	105948400	-0.8834400565649919
chr3	105947500	105948500	-0.7538029486186179
chr3	105947600	105948600	-0.4959721078663358
chr3	105947700	105948700	-0.5786592841685361
chr3	105947800	105948800	-0.6046394307121998
chr3	105947900	105948900	-0.963937529362945
chr3	105948000	105949000	-0.8176486320712466
chr3	105948100	105949100	-0.8145947337378912
chr3	105948200	105949200	-0.8974231853967983
chr3	105949300	105950300	-0.22008092524147865
chr3	105949400	105950400	-0.31468785645885905
chr3	105949500	105950500	-1.0186537739679875
chr3	105949600	105950600	-1.5032346339168683
chr3	105949700	105950700	-1.35061584037313
chr3	105949800	105950800	-1.5774394215107583
chr3	105949900	105950900	-2.1761960203664192
chr3	105950000	105951000	-1.6220647825927683
chr3	105950100	105951100	-1.166410391730009
chr3	105950200	105951200	-1.4014184916337644
chr3	105950300	105951300	-0.9261230642470574
chr3	105950400	105951400	-1.3922913285505212
chr3	105950500	105951500	-1.2098428194711468
chr3	105950600	105951600	-1.514825003522335
chr3	105950700	105951700	-1.4440314669607541
chr3	105950800	105951800	-1.2919209429182306
chr3	105950900	105951900	-0.4006194899602801
chr3	105951000	105952000	-0.45966841861882946
chr3	105951100	105952100	-0.6173578081348933
chr3	105951200	105952200	-0.3215963102986048
chr3	105951300	105952300	-0.5853497197227282
chr3	105951400	105952400	-0.4149214933762416
chr3	105951500	105952500	-0.1669296500205337
chr3	105951600	105952600	0.13856539712274132
chr3	105951700	105952700	0.2680780280676367
chr3	105951800	105952800	-0.056947719958766775
chr3	105951900	105952900	-0.9008488414447936
chr3	105952000	105953000	-0.6146433829118129
chr3	105952100	105953100	-0.7733255770143428
chr3	105952200	105953200	-0.9388611266166976
chr3	105952300	105953300	-0.5003302140570806
chr3	105952400	105953400	-0.3895892084609393
chr3	105952500	105953500	-0.9246516581931764
chr3	105952600	105953600	-1.7638960106790242
chr3	105952700	105953700	-1.919335808753276
chr3	105952800	105953800	-1.7838244816027036
chr3	105952900	105953900	-1.623465902664468
chr3	105953000	105954000	-1.5656976642272817
chr3	105953100	105954100	-1.5977076093789386
chr3	105953200	105954200	-1.28765842366676
chr3	105953300	105954300	-1.5108012945477427
chr3	105953400	105954400	-1.5459834623837536
chr3	105953500	105954500	-0.8080886407792625
chr3	105953600	105954600	0.2952127873415744
chr3	105953700	105954700	0.4748527471491944
chr3	105953800	105954800	0.3111617753754867
chr3	105954500	105955500	0.4504731001956826
chr3	105954600	105955600	-0.3696584512485239
chr3	105954700	105955700	0.4600466240294036
chr3	105954800	105955800	-0.03258570753427053
chr3	105954900	105955900	0.2012600896365996
chr3	105955000	105956000	0.5207928259839786
chr3	105955100	105956100	0.7287090617133212
chr3	105955200	105956200	0.10801886730257493
chr3	105955300	105956300	-0.3944519610259048
chr3	105955400	105956400	-0.0033809813571172857
chr3	105955500	105956500	-0.08293622661177537
chr3	105955600	105956600	0.5766831912062589
chr3	105955700	105956700	-0.06116633387439701
chr3	105955800	105956800	0.393408787377775
chr3	105955900	105956900	0.4786481148627829
chr3	105956000	105957000	-0.3613924389986594
chr3	105956100	105957100	0.24961168663590505
chr3	105956200	105957200	0.7800979698268325
chr3	105956300	105957300	1.321101508402074
chr3	105956400	105957400	1.1706898050287209
chr3	105956500	105957500	1.3590466365589473
chr3	105956600	105957600	1.047303209154812
chr3	105956700	105957700	1.1932178213455311
chr3	105956800	105957800	1.0277619940583544
chr3	105956900	105957900	0.3574373352359261
chr3	105957000	105958000	0.33993215102292496
chr3	105957100	105958100	-0.3915231762052819
chr3	105957200	105958200	-0.4759206004695048
chr3	105957300	105958300	-0.7145113628162966
chr3	105957400	105958400	-1.4582856005538996
chr3	105957500	105958500	-2.2923664167086155
chr3	105957600	105958600	-2.3173579223696064
chr3	105957700	105958700	-2.4108720105437698
chr3	105957800	105958800	-2.2315719477557283
chr3	105957900	105958900	-2.7694471450486646
chr3	105958000	105959000	-2.7434920241226743
chr3	105958100	105959100	-2.9860484629455706
chr3	105958200	105959200	-2.6687709698278703
chr3	105958300	105959300	-1.7843605134893468
chr3	105958400	105959400	-1.7944019841321357
chr3	105958500	105959500	-1.25317748784117
chr3	105958600	105959600	-1.141135132211563
chr3	105958700	105959700	-1.3783008893826338
chr3	105958800	105959800	-1.104163041640159
chr3	105958900	105959900	-0.7482597196566592
chr3	105959000	105960000	-0.5642095592071414
chr3	105960100	105961100	-0.4897706230696136
chr3	105960200	105961200	-1.057653061910771
chr3	105960300	105961300	-0.7802847968505121
chr3	105960400	105961400	-1.5472822704304352
chr3	105960500	105961500	-2.262662442284547
chr3	105960600	105961600	-1.3864743390543377
chr3	105960700	105961700	-1.3556714291182843
chr3	105960800	105961800	-1.4321178259775154
chr3	105960900	105961900	-2.0981944884579544
chr3	105961000	105962000	-2.3494433816779705
chr3	105961100	105962100	-2.293826147471481
chr3	105961200	105962200	-1.8153183568905689
chr3	105962300	105963300	0.3193586296985178
chr3	105962400	105963400	0.3185023924371141
chr3	105962500	105963500	-0.25192290552534624
chr3	105962600	105963600	-0.7607834719647885
chr3	105962700	105963700	-0.5743297266366193
chr3	105962800	105963800	-1.2779780381683288
chr3	105962900	105963900	-1.5616874173899822
chr3	105963000	105964000	-2.1293442380339376
chr3	105963100	105964100	-1.6711355827516727
chr3	105963200	105964200	-1.5314709224138556
chr3	105963300	105964300	-1.2654919222825574
chr3	105963400	105964400	-1.2985389732711392
chr3	105963500	105964500	-0.7622437878698819
chr3	105963600	105964600	-0.2886598794719016
chr3	105963700	105964700	-0.06671559607708608
chr3	105963800	105964800	0.644002011976089
chr3	105963900	105964900	0.20951570401495467
chr3	105964000	105965000	1.248349300376236
chr3	105964100	105965100	1.2038686866202088
chr3	105964200	105965200	1.2924673517083058
chr3	105964300	105965300	1.209882789856001
chr3	105964400	105965400	0.8738483488940744
chr3	105964500	105965500	0.8659521203394158
chr3	105964600	105965600	0.523846668978186
chr3	105964700	105965700	0.5498276214369547
chr3	105964800	105965800	-0.04591423601674029
chr3	105964900	105965900	0.5612508172995123
chr3	105965000	105966000	-0.41609889657910476
chr3	105965100	105966100	-1.1346125284870563
chr3	105965200	105966200	-1.0570159691194203
chr3	105965300	105966300	-0.2885232754177051
chr3	105965400	105966400	0.08453376575016844
chr3	105965500	105966500	0.04254980705091215
chr3	105965600	105966600	0.04924393835079666
chr3	105965700	105966700	-0.3754487067083952
chr3	105965800	105966800	-0.4847501731670644
chr3	105965900	105966900	-0.5962027137681065
chr3	105966000	105967000	-0.032192048863637225
chr3	105966100	105967100	0.1880351113980675
chr3	105966200	105967200	-0.3925279631477748
chr3	105966300	105967300	-1.1164459259478323
chr3	105966400	105967400	-1.5223481487281416
chr3	105966500	105967500	-1.875715261883228
chr3	105966600	105967600	-1.9029765625246624
chr3	105966700	105967700	-2.0473428528535047
chr3	105966800	105967800	-1.2558141991595675
chr3	105966900	105967900	-1.24060273816116
chr3	105967000	105968000	-1.6647541218982451
chr3	105967100	105968100	-2.142624377449125
chr3	105967200	105968200	-1.9620915513897648
chr3	105967300	105968300	-2.2542878174805607
chr3	105967400	105968400	-2.061359904679178
chr3	105967500	105968500	-1.6117197291900751
chr3	105967600	105968600	-1.4490428634586183
chr3	105967700	105968700	-1.013365483987406
chr3	105967800	105968800	-1.5307455270895334
chr3	105967900	105968900	-2.110274368053304
chr3	105970100	105971100	-0.7966385958348693
chr3	105970200	105971200	-0.4165835972465056
chr3	105970300	105971300	-1.0209892109305052
chr3	105970400	105971400	-1.7609279421016455
chr3	105970500	105971500	-1.1674663736643205
chr3	105970600	105971600	-1.829324846150329
chr3	105970700	105971700	-1.883629306574652
chr3	105970800	105971800	-1.5258774127968882
chr3	105970900	105971900	-1.3071363826944955
chr3	105971000	105972000	-1.4578961506766919
chr3	105971100	105972100	-1.887839148930441
chr3	105971200	105972200	-2.625178320497686
chr3	105971300	105972300	-2.7742893468862198
chr3	105971400	105972400	-2.3521506367748435
chr3	105971500	105972500	-2.4152281452032143
chr3	105971600	105972600	-2.0841253191018634
chr3	105971700	105972700	-1.8093507644962727
chr3	105971800	105972800	-2.3539309612655805
chr3	105971900	105972900	-2.4047652121710525
chr3	105972000	105973000	-2.4252719736802124
chr3	105972100	105973100	-2.028959536962334
chr3	105972200	105973200	-1.5218802911294154
chr3	105972300	105973300	-0.7711086306044715
chr3	105972400	105973400	-0.7664520411923829
chr3	105974000	105975000	-0.8928944665058025
chr3	105974100	105975100	-1.7214403615280038
chr3	105974200	105975200	-1.2770470340393851
chr3	105974300	105975300	-1.1724373937707149
chr3	105974400	105975400	-1.8677248631993169
chr3	105974500	105975500	-1.3846514548149231
chr3	105974600	105975600	-1.4377870562111414
chr3	105974700	105975700	-1.494743928594075
chr3	105974800	105975800	-1.9653221686323568
chr3	105974900	105975900	-1.4944962346971475
chr3	105975000	105976000	-1.593519139758233
chr3	105975100	105976100	-1.1396367377786936
chr3	105975200	105976200	-1.8239416870322451
chr3	105975300	105976300	-1.994666927493837
chr3	105975400	105976400	-1.2562293342249151
chr3	105975500	105976500	-1.7841473832378134
chr3	105975600	105976600	-1.5367623481804156
chr3	105975700	105976700	-1.6317545144234318
chr3	105975800	105976800	-1.1409649851583037
chr3	105975900	105976900	-1.5548328571116987
chr3	105976000	105977000	-1.8523444728713436
chr3	105976100	105977100	-2.017500757054604
chr3	105976200	105977200	-1.3758675608436644
chr3	105976300	105977300	-1.82200391002198
chr3	105976400	105977400	-3.2802200931048677
chr3	105976500	105977500	-2.932129499293142
chr3	105976600	105977600	-3.3925975922588414
chr3	105976700	105977700	-3.5149996011921147
chr3	105976800	105977800	-3.3584170975954164
chr3	105976900	105977900	-2.9287865442396046
chr3	105977000	105978000	-3.0410028882455054
chr3	105977100	105978100	-2.554338121640652
chr3	105977200	105978200	-2.421184525768021
chr3	105977300	105978300	-1.6609906047933
chr3	105977400	105978400	-0.4710645182446047
chr3	105977500	105978500	-0.5793334568433932
chr3	105977600	105978600	-0.34685490397500873
chr3	105977700	105978700	0.03229667666629552
chr3	105977800	105978800	0.01937020496675865
chr3	105977900	105978900	-0.21940120736337806
chr3	105978000	105979000	1.125645687261851
chr3	105978100	105979100	-0.1007476499736863
chr3	105978200	105979200	-0.04643038957583237
chr3	105978300	105979300	-0.15703154266558794
chr3	105978400	105979400	-0.1844788337151591
chr3	105978500	105979500	0.023307490679789062
chr3	105978600	105979600	-0.4284824095789269
chr3	105978700	105979700	-1.0232087543461703
chr3	105978800	105979800	-0.8835879035889541
chr3	105978900	105979900	-0.9899343915968628
chr3	105979000	105980000	-1.4221398774122995
chr3	105979100	105980100	-0.8174640862263416
chr3	105979200	105980200	-0.7107631391063527
chr3	105979300	105980300	-0.14435398835291846
chr3	105979400	105980400	0.058231540316262966
chr3	105979500	105980500	0.11096333632216088
chr3	105979600	105980600	0.4737147485388873
chr3	105979700	105980700	-0.4992463062486359
chr3	105979800	105980800	-0.5963918006633279
chr3	105979900	105980900	-0.7248480411234903
chr3	105980000	105981000	-0.8213868260031751
chr3	105980100	105981100	-0.8824928471861249
chr3	105980200	105981200	-0.7001770796217772
chr3	105980300	105981300	-2.0150829917145603
chr3	105980400	105981400	-3.2607086667708143
chr3	105980500	105981500	-3.0498754225336064
chr3	105980600	105981600	-2.8390044889659762
chr3	105980700	105981700	-1.963504959154455
chr3	105980800	105981800	-1.9786287674173844
chr3	105980900	105981900	-2.269800171873228
chr3	105981000	105982000	-1.903275276491887
chr3	105981100	105982100	-1.1723149997238684
chr3	105981200	105982200	-1.5674378500212405
chr3	105981300	105982300	-0.8279468848155405
chr3	105981400	105982400	-0.25446522380490794
chr3	105981500	105982500	-0.4787112534206045
chr3	105981600	105982600	-0.7132554522779216
chr3	105981700	105982700	-0.5761014054987897
chr3	105981800	105982800	-0.5783429787377199
chr3	105981900	105982900	0.2422206238827696
chr3	105982000	105983000	0.23006593568524775
chr3	105984300	105985300	-3.6696916402087454
chr3	105984400	105985400	-2.7371865911055684
chr3	105984500	105985500	-2.4358733047217966
chr3	105984600	105985600	-2.6622860597512816
chr3	105984700	105985700	-2.9565825336965568
chr3	105984800	105985800	-3.13530012016455
chr3	105984900	105985900	-2.9407502230438007
chr3	105985000	105986000	-3.898835270412643
chr3	105985100	105986100	-4.117349784209481
chr3	105985200	105986200	-3.8256655581346575
chr3	105985300	105986300	-3.2649652597608
chr3	105985400	105986400	-3.0220913420185767
chr3	105985500	105986500	-2.7481347203089825
chr3	105985600	105986600	-2.6451078549240403
chr3	105985700	105986700	-2.1285836831801186
chr3	105985800	105986800	-0.9989055479451684
chr3	105985900	105986900	-0.13642141236541822
chr3	105986000	105987000	0.7656064259734898
chr3	105986100	105987100	0.7028413074134845
chr3	105986200	105987200	1.350910402893626
chr3	105986300	105987300	1.5831771700106738
chr3	105986400	105987400	1.296218240463708
chr3	105986500	105987500	-0.015353497382272657
chr3	105986600	105987600	0.0895217794342694
chr3	105986700	105987700	-0.7667483769347881
chr3	105986800	105987800	-1.626587173932877
chr3	105986900	105987900	-2.378638782138289
chr3	105987000	105988000	-3.0892295276226553
chr3	105987100	105988100	-2.9295386935217693
chr3	105987200	105988200	-3.38669322467358
chr3	105987300	105988300	-4.4478281993380095
chr3	105987400	105988400	-4.645202283037565
chr3	105987500	105988500	-3.5719723363284905
chr3	105987600	105988600	-3.877523082136343
chr3	105987700	105988700	-3.5045173112838457
chr3	105987800	105988800	-3.3653791291154387
chr3	105987900	105988900	-3.162864463703323
chr3	105988000	105989000	-2.7797018038887464
chr3	105988100	105989100	-2.923921497225648
chr3	105988200	105989200	-3.1225211469937286
chr3	105988300	105989300	-3.0847839642930177
chr3	105988400	105989400	-2.858620361675824
chr3	105988500	105989500	-3.3311312654901504
chr3	105988600	105989600	-2.639168228709348
chr3	105988700	105989700	-2.247412088637479
chr3	105988800	105989800	-1.726501690906557
chr3	105988900	105989900	-1.2500218125483922
chr3	105989000	105990000	-1.783364812263169
chr3	105989100	105990100	-1.9562833875391
chr3	105989200	105990200	-1.744346279323525
chr3	105989300	105990300	-1.4443571717116364
chr3	105989400	105990400	-1.3803797381264342
chr3	105989500	105990500	-1.2525863279172218
chr3	105989600	105990600	-1.8808428625126383
chr3	105989700	105990700	-1.9600198480607016
chr3	105989800	105990800	-2.5920544264922003
chr3	105989900	105990900	-2.6942108076247133
chr3	105990000	105991000	-2.3574157231176436
chr3	105990100	105991100	-1.9069749589330265
chr3	105990200	105991200	-2.161708995966055
chr3	105990300	105991300	-1.8263568251716304
chr3	105990400	105991400	-1.4885055655572834
chr3	105990500	105991500	-1.929979971174123
chr3	105990600	105991600	-1.1325834818961245
chr3	105990700	105991700	-1.1812077226613902
chr3	105990800	105991800	-1.3882213200539548
chr3	105990900	105991900	-2.233910229404935
chr3	105991000	105992000	-2.592403075651457
chr3	105991100	105992100	-3.323629959926584
chr3	105991200	105992200	-3.2690025297643466
chr3	105991300	105992300	-4.263941100989106
chr3	105992400	105993400	-4.9917370335857685
chr3	105992500	105993500	-4.960449249577897
chr3	105992600	105993600	-5.456636067439708
chr3	105992700	105993700	-4.607941553723166
chr3	105992800	105993800	-4.680402834676953
chr3	105992900	105993900	-4.0425925793859605
chr3	105993000	105994000	-4.506372203810492
chr3	105993100	105994100	-4.489654348510655
chr3	105993200	105994200	-3.5415246739162543
chr3	105995600	105996600	-2.454734723479122
chr3	105995700	105996700	-3.252515249231335
chr3	105995800	105996800	-2.7470993043821776
chr3	105995900	105996900	-2.446498176189498
chr3	105996000	105997000	-2.0458546025220445
chr3	105996100	105997100	-2.3739347530411643
chr3	105996200	105997200	-2.420177563911212
chr3	105996300	105997300	-1.5713000526654082
chr3	105996400	105997400	-1.6421711482650394
chr3	105996500	105997500	-1.9203684236640115
chr3	105996600	105997600	-2.924395974040618
chr3	105996700	105997700	-1.9017935165300377
chr3	105996800	105997800	-2.169427285237788
chr3	105996900	105997900	-2.6275400064363046
chr3	105997000	105998000	-2.960247356777601
chr3	105997100	105998100	-3.222765224177893
chr3	105997200	105998200	-3.3471036093356354
chr3	105997300	105998300	-4.24279905087693
chr3	105997400	105998400	-4.447503407216788
chr3	105997500	105998500	-3.5025357268258794
chr3	105997600	105998600	-2.3635055575516835
chr3	105997700	105998700	-2.8049435844358768
chr3	105997800	105998800	-3.5271217524942244
chr3	105997900	105998900	-2.251833411201172
chr3	105998000	105999000	-2.7490217590619808
chr3	105998100	105999100	-2.145638653442552
chr3	105998200	105999200	-2.3859753689056102
chr3	105998300	105999300	-1.7545986675342289
chr3	105998400	105999400	-1.8922548258829248
chr3	105998500	105999500	-2.0055105803136968
chr3	105998600	105999600	-1.811926065882257
chr3	105998700	105999700	-2.3294834779458418
chr3	105998800	105999800	-1.964097594898336
chr3	105998900	105999900	-3.0716763398930955
chr3	105999000	106000000	-3.05395566422854
chr3	105999100	106000100	-3.1446995274629903
chr3	106000200	106001200	-1.8967443106253945
chr3	106000300	106001300	-2.3726882514146634
chr3	106000400	106001400	-2.6741985756518845
chr3	106000500	106001500	-2.7527747951003634
chr3	106000600	106001600	-2.751044948142249
chr3	106000700	106001700	-2.4206271179204717
chr3	106000800	106001800	-2.1961773653624523
chr3	106000900	106001900	-2.904464822078708
chr3	106001000	106002000	-2.7305689948428733
chr3	106001100	106002100	-3.432729999115569
chr3	106001200	106002200	-3.7456231685920764
chr3	106001300	106002300	-3.355585570341252
chr3	106001400	106002400	-2.7887469260007824
chr3	106001500	106002500	-2.2227110437853628
chr3	106001600	106002600	-2.4683470336575906
chr3	106001700	106002700	-2.590847657586716
chr3	106001800	106002800	-2.4237741755219586
chr3	106001900	106002900	-2.7923906356913704
chr3	106002000	106003000	-2.28267094471328
chr3	106002100	106003100	-1.4905908249336952
chr3	106002200	106003200	-1.0749291852509444
chr3	106002300	106003300	-1.1683257073110818
chr3	106002400	106003400	-1.7377704997439876
chr3	106002500	106003500	-1.870839622316432
chr3	106002600	106003600	-1.4115434094308117
chr3	106002700	106003700	-1.4668502411997593
chr3	106002800	106003800	-1.66124205887003
chr3	106002900	106003900	-0.8809998738744612
chr3	106003000	106004000	-1.63541318926829
chr3	106003100	106004100	-2.1758941725350742
chr3	106003200	106004200	-2.054377556692168
chr3	106003300	106004300	-1.8568027231658963
chr3	106003400	106004400	-1.4344794378629373
chr3	106003500	106004500	-1.8577567113145697
chr3	106003600	106004600	-2.220016634981844
chr3	106003700	106004700	-3.1801754419658668
chr3	106003800	106004800	-3.5069838749868074
chr3	106003900	106004900	-3.7971459577864737
chr3	106004000	106005000	-3.381572841788572
chr3	106004100	106005100	-3.259220206744472
chr3	106004200	106005200	-3.2880662384916914
chr3	106004300	106005300	-3.31029366129114
chr3	106004400	106005400	-3.0925287179724217
chr3	106004500	106005500	-2.9764660709842703
chr3	106004600	106005600	-3.3636018936053147
chr3	106004700	106005700	-2.118735271173996
chr3	106004800	106005800	-1.4660472919842118
chr3	106004900	106005900	-1.599670220340471
chr3	106005000	106006000	-1.8494612398828454
chr3	106005100	106006100	-0.8858555000876892
chr3	106005200	106006200	-0.2946781929218449
chr3	106005300	106006300	-0.3742144589018873
chr3	106005400	106006400	-0.4977382067610524
chr3	106005500	106006500	-0.581330690181462
chr3	106005600	106006600	-0.5179118212392284
chr3	106005700	106006700	-1.0402273311656336
chr3	106005800	106006800	-0.9017048943246148
chr3	106005900	106006900	-0.7781412166238951
chr3	106006000	106007000	-0.4961801197462586
chr3	106006100	106007100	-1.6855308860945186
chr3	106006200	106007200	-2.8716911462083923
chr3	106006300	106007300	-2.7884066802617635
chr3	106006400	106007400	-2.7452719149970704
chr3	106006500	106007500	-2.679499820847732
chr3	106006600	106007600	-2.631003190833161
chr3	106006700	106007700	-2.4691644356677025
chr3	106006800	106007800	-2.8836693542302574
chr3	106006900	106007900	-2.8658504247961294
chr3	106007000	106008000	-3.1166669913946734
chr3	106007100	106008100	-3.012123446969477
chr3	106007200	106008200	-2.7636495235209027
chr3	106007300	106008300	-2.743110250539813
chr3	106007400	106008400	-3.039271162923653
chr3	106007500	106008500	-2.4504314719330327
chr3	106007600	106008600	-2.0171458263371047
chr3	106007700	106008700	-2.170609003321259
chr3	106007800	106008800	-1.6724900142404286
chr3	106007900	106008900	-1.7733752008500452
chr3	106008000	106009000	-0.896104900689484
chr3	106008100	106009100	-1.478140360489333
chr3	106008200	106009200	-1.3063279787178592
chr3	106008300	106009300	-1.191522849118081
chr3	106008400	106009400	-1.501001221114027
chr3	106008500	106009500	-2.1854342564144997
chr3	106008600	106009600	-1.9326533517374855
chr3	106008700	106009700	-2.0151026130815364
chr3	106008800	106009800	-2.132067543924272
chr3	106008900	106009900	-1.9659134725401697
chr3	106009000	106010000	-2.6007135126947483
chr3	106009100	106010100	-1.4522004032045317
chr3	106009200	106010200	-1.4120507429574618
chr3	106009300	106010300	-1.8539872332813327
chr3	106009400	106010400	-2.006762125300959
chr3	106009500	106010500	-2.137472919236281
chr3	106009600	106010600	-2.418996556884664
chr3	106009700	106010700	-2.5431725447292384
chr3	106009800	106010800	-2.7375312499766893
chr3	106009900	106010900	-3.1243012137607122
chr3	106010000	106011000	-4.013195380289123
chr3	106010100	106011100	-4.563110249490442
chr3	106010200	106011200	-3.8196992251740856
chr3	106010300	106011300	-3.539688189077463
chr3	106010400	106011400	-3.1250848668716227
chr3	106010500	106011500	-2.352057126611881
chr3	106010600	106011600	-2.4790303136530105
chr3	106010700	106011700	-1.8159280092099968
chr3	106010800	106011800	-2.088165348490645
chr3	106010900	106011900	-1.863147560712164
chr3	106011000	106012000	-1.0863244971502952
chr3	106011100	106012100	-1.6507802877793196
chr3	106011200	106012200	-2.164635031889092
chr3	106011300	106012300	-2.424154734419601
chr3	106011400	106012400	-3.113391172099804
chr3	106011500	106012500	-3.7371852941571664
chr3	106011600	106012600	-3.0352700066614204
chr3	106011700	106012700	-3.2491078629708103
chr3	106011800	106012800	-3.247174157772053
chr3	106011900	106012900	-3.4607480447177386
chr3	106012000	106013000	-3.457966862669586
chr3	106012100	106013100	-2.6020959450100802
chr3	106012200	106013200	-1.6696705097562368
chr3	106012300	106013300	-1.3160514702149018
chr3	106012400	106013400	-1.0164405272129189
chr3	106012500	106013500	-0.8784490152605201
chr3	106012600	106013600	-1.5400648279340232
chr3	106012700	106013700	-1.1974282052406309
chr3	106012800	106013800	-0.8191907280300997
chr3	106012900	106013900	-0.3215810983549713
chr3	106013000	106014000	-0.013874822011397114
chr3	106013100	106014100	0.039099050412067064
chr3	106013200	106014200	-0.013936080418395957
chr3	106013300	106014300	-0.040096355972584416
chr3	106013400	106014400	-0.2834268865255938
chr3	106013500	106014500	-0.4502524869829051
chr3	106013600	106014600	0.2239533330088652
chr3	106013700	106014700	-0.14579664663623798
chr3	106013800	106014800	-0.01074489569557775
chr3	106013900	106014900	-0.026154332361098414
chr3	106014000	106015000	-0.54846530372661
chr3	106014100	106015100	-0.4546163864770954
chr3	106014200	106015200	-1.4529506045846965
chr3	106014300	106015300	-1.2538886233514597
chr3	106014400	106015400	0.049057329441459255
chr3	106014500	106015500	0.5731144469820915
chr3	106014600	106015600	0.0695248671108421
chr3	106014700	106015700	-0.15671416930105825
chr3	106014800	106015800	0.020181093077295608
chr3	106014900	106015900	0.05238073171929589
chr3	106015000	106016000	0.38823198927124936
chr3	106015100	106016100	0.2615765118300817
chr3	106015200	106016200	0.8344073577253506
chr3	106015300	106016300	0.0821146663337702
chr3	106015400	106016400	-0.3917951590492721
chr3	106015500	106016500	-0.931393844386648
chr3	106015600	106016600	-0.9250808039459184
chr3	106015700	106016700	-0.1775090021657882
chr3	106015800	106016800	-0.6798797379468704
chr3	106015900	106016900	-0.5685811709979707
chr3	106016000	106017000	-0.8928692559055098
chr3	106016100	106017100	-0.6832733838570192
chr3	106016200	106017200	-1.145116757314407
chr3	106016300	106017300	-0.5843734691083471
chr3	106016400	106017400	-1.2166786658331292
chr3	106016500	106017500	-1.3432401587575389
chr3	106016600	106017600	-1.483833839003199
chr3	106016700	106017700	-2.6595250567545494
chr3	106016800	106017800	-2.8832431698696133
chr3	106016900	106017900	-3.1656848898226158
chr3	106017000	106018000	-3.2900979140129474
chr3	106017100	106018100	-3.732072983978748
chr3	106017200	106018200	-3.4344397915134866
chr3	106017300	106018300	-2.9208249477118366
chr3	106017400	106018400	-2.5241954037547507
chr3	106017500	106018500	-1.8707281295776383
chr3	106017600	106018600	-1.9017070796804896
chr3	106017700	106018700	-1.3510898241762592
chr3	106017800	106018800	-0.6833973899204403
chr3	106017900	106018900	-0.7351895466772241
chr3	106018000	106019000	-0.6923325340639216
chr3	106018100	106019100	-0.2646394301399426
chr3	106018200	106019200	-0.09628428599854397
chr3	106018300	106019300	-0.8241862806906141
chr3	106018400	106019400	-0.8479787792213487
chr3	106018500	106019500	-1.2141537993193074
chr3	106018600	106019600	-1.042757037794098
chr3	106018700	106019700	-0.7924056800430896
chr3	106019800	106020800	-2.1462944618773894
chr3	106019900	106020900	-1.2732094906501727
chr3	106020000	106021000	-1.6809438469093152
chr3	106020100	106021100	-1.7868208882738617
chr3	106020200	106021200	-1.7633110893937691
chr3	106020300	106021300	-2.235492983326488
chr3	106020400	106021400	-2.8271832237951284
chr3	106020500	106021500	-3.0531736271616112
chr3	106020600	106021600	-2.10939031494646
chr3	106020700	106021700	-2.0058924781818166
chr3	106020800	106021800	-1.805190912583365
chr3	106020900	106021900	-2.5202302644012966
chr3	106021000	106022000	-2.6090662847350976
chr3	106021100	106022100	-2.5135768749023604
chr3	106021200	106022200	-2.0068638483266863
chr3	106021300	106022300	-2.130145797111587
chr3	106021400	106022400	-2.257789185025839
chr3	106021500	106022500	-2.48284693492378
chr3	106021600	106022600	-2.903877834665251
chr3	106021700	106022700	-2.972803597748217
chr3	106021800	106022800	-2.5870968459397288
chr3	106021900	106022900	-2.3360851995352467
chr3	106022000	106023000	-2.4394152979456014
chr3	106022100	106023100	-2.1778934582877167
chr3	106022200	106023200	-2.6081653919538432
chr3	106022300	106023300	-2.6514445503964423
chr3	106022400	106023400	-2.4508138106036976
chr3	106022500	106023500	-1.7669799421910333
chr3	106022600	106023600	-1.4246381283061629
chr3	106022700	106023700	-1.030213227822809
chr3	106022800	106023800	-1.6488463331908134
chr3	106022900	106023900	-1.7015839972870246
chr3	106023000	106024000	-1.1901731626573027
chr3	106023100	106024100	-0.9210538570372718
chr3	106023200	106024200	-0.5063129838110371
chr3	106023300	106024300	-0.5954671846685463
chr3	106023400	106024400	-0.17807796771510392
chr3	106023500	106024500	-0.8859219246178407
chr3	106023600	106024600	-0.9850345529123498
chr3	106023700	106024700	-0.6098236816989789
chr3	106023800	106024800	-0.662636521199131
chr3	106023900	106024900	-0.010464181638975684
chr3	106024000	106025000	-0.3953075967751884
chr3	106024100	106025100	-0.22105181152155914
chr3	106024200	106025200	0.15112409121071976
chr3	106024300	106025300	0.10175536903299642
chr3	106024400	106025400	-0.7889474293695796
chr3	106024500	106025500	-0.1971340926067149
chr3	106024600	106025600	-0.15242047920095111
chr3	106024700	106025700	-0.7172001242330293
chr3	106024800	106025800	-0.5037095655910819
chr3	106024900	106025900	-1.052524395892322
chr3	106025000	106026000	-1.3156893580430433
chr3	106025100	106026100	-2.0079615949105283
chr3	106025200	106026200	-2.493977206141079
chr3	106025300	106026300	-2.163070232065284
chr3	106025400	106026400	-1.4688493706054764
chr3	106025500	106026500	-1.2580227575342875
chr3	106025600	106026600	-1.3096108060923095
chr3	106025700	106026700	-1.2180910477126825
chr3	106025800	106026800	-1.305164078435992
chr3	106025900	106026900	-1.198867867949145
chr3	106027200	106028200	0.4327221400220504
chr3	106027300	106028300	0.4726040837530618
chr3	106027400	106028400	-0.2662556586738148
chr3	106027500	106028500	-0.4326009995402179
chr3	106027600	106028600	-0.5857274169417503
chr3	106027700	106028700	-0.6110959177557503
chr3	106027800	106028800	-0.886073525062937
chr3	106027900	106028900	-0.7837002293128353
chr3	106028000	106029000	-1.084572178007685
chr3	106028100	106029100	-1.0678788085038429
chr3	106028200	106029200	-0.6231399664208871
chr3	106028300	106029300	-0.5504920584077736
chr3	106028400	106029400	0.2188716974831076
chr3	106028500	106029500	0.2374180372428443
chr3	106028600	106029600	-0.052340813122970266
chr3	106028700	106029700	0.4479436228634062
chr3	106028800	106029800	0.7167285288084562
chr3	106028900	106029900	0.07894239099476548
chr3	106029000	106030000	0.2775890727895807
chr3	106029100	106030100	0.3680331280215754
chr3	106029200	106030200	0.1934731524119772
chr3	106029300	106030300	-0.0820692533927538
chr3	106029400	106030400	-0.2530204881752186
chr3	106029500	106030500	-0.7673829563828476
chr3	106029600	106030600	0.07627790874437805
chr3	106029700	106030700	-0.4164442889240789
chr3	106029800	106030800	-0.988940159741766
chr3	106029900	106030900	-0.3275274861365561
chr3	106030000	106031000	-0.4336744124343744
chr3	106030100	106031100	-0.16510947841155174
chr3	106030200	106031200	-0.4694051164661594
chr3	106030300	106031300	-0.3468224822249969
chr3	106030400	106031400	-0.6579017644734785
chr3	106030500	106031500	-0.05694542845514645
chr3	106030600	106031600	-1.6289655828006449
chr3	106030700	106031700	-2.0660383079598885
chr3	106030800	106031800	-2.404965897860901
chr3	106030900	106031900	-2.525879947417668
chr3	106031000	106032000	-2.1411844155721034
chr3	106031100	106032100	-2.1787469756912534
chr3	106031200	106032200	-2.229936958037956
chr3	106031300	106032300	-2.365933482675324
chr3	106031400	106032400	-2.5363128614535486
chr3	106031500	106032500	-3.061346574143212
chr3	106031600	106032600	-2.3221380322833984
chr3	106031700	106032700	-2.0523678205399607
chr3	106031800	106032800	-2.0779287222703537
chr3	106031900	106032900	-2.5288198218149485
chr3	106032000	106033000	-2.6126479928938795
chr3	106032100	106033100	-2.9752889511402096
chr3	106032200	106033200	-2.696191763772624
chr3	106032300	106033300	-3.0708043818336237
chr3	106032400	106033400	-3.2917952656016087
chr3	106032500	106033500	-2.9589041916084957
chr3	106032600	106033600	-2.2116435389274107
chr3	106032700	106033700	-2.3653094597863795
chr3	106032800	106033800	-2.428830572298644
chr3	106032900	106033900	-2.205781463463704
chr3	106033000	106034000	-2.1952343697381633
chr3	106033100	106034100	-2.326961038136875
chr3	106033200	106034200	-1.9107153966351424
chr3	106033300	106034300	-1.5150370213791715
chr3	106033400	106034400	-0.8937021507769618
chr3	106033500	106034500	-0.9983451937742628
chr3	106033600	106034600	-1.1604358585831431
chr3	106033700	106034700	-0.6817276589629085
chr3	106033800	106034800	-0.21554817660604195
chr3	106033900	106034900	-0.3108527382011211
chr3	106034000	106035000	-0.5413902047928729
chr3	106034100	106035100	-0.00281098975188002
chr3	106034200	106035200	-0.4374331335452215
chr3	106034300	106035300	-0.9138708734454208
chr3	106034400	106035400	-1.0113622063552234
chr3	106034500	106035500	-1.03326084903197
chr3	106034600	106035600	-1.3578901028250836
chr3	106034700	106035700	-1.4008581806724931
chr3	106034800	106035800	-1.73295057645364
chr3	106034900	106035900	-1.1004708616142391
chr3	106035000	106036000	-0.8582064746828123
chr3	106035100	106036100	-1.0850100394202622
chr3	106035200	106036200	-0.7476124352410438
chr3	106035300	106036300	-0.3188222439441409
chr3	106035400	106036400	-1.2767667640707203
chr3	106035500	106036500	-1.15178339127145
chr3	106035600	106036600	-1.0494769253146807
chr3	106035700	106036700	-1.349693905957225
chr3	106035800	106036800	-1.5021125805041098
chr3	106035900	106036900	-1.8148519464602224
chr3	106036000	106037000	-2.0362567793045567
chr3	106036100	106037100	-1.8449095733995988
chr3	106036200	106037200	-2.1251486383658937
chr3	106036300	106037300	-2.243318712562337
chr3	106036400	106037400	-1.4044696435776347
chr3	106036500	106037500	-1.4903954980332241
chr3	106036600	106037600	-1.2965262385815943
chr3	106036700	106037700	-0.8550655204054369
chr3	106036800	106037800	0.054272078773257314
chr3	106036900	106037900	0.2506742332588547
chr3	106037000	106038000	0.030733658205153124
chr3	106037100	106038100	-0.3335901529417776
chr3	106037200	106038200	-0.2103253639771265
chr3	106037300	106038300	-0.1380456420865249
chr3	106037400	106038400	-0.2583123839459832
chr3	106037500	106038500	-0.5930904617697267
chr3	106037600	106038600	-0.3335638746382775
chr3	106037700	106038700	-0.4632878749049532
chr3	106037800	106038800	-0.6241170914783197
chr3	106037900	106038900	-1.8816120701633399
chr3	106038000	106039000	-1.573241196485043
chr3	106038100	106039100	-1.4741073282713202
chr3	106038200	106039200	-1.7244216132812609
chr3	106038300	106039300	-1.8552185298423725
chr3	106038400	106039400	-1.7669947137417608
chr3	106038500	106039500	-1.2004532800730074
chr3	106038600	106039600	-1.7162537759523906
chr3	106038700	106039700	-2.1382510785658337
chr3	106038800	106039800	-2.066462938468024
chr3	106038900	106039900	-1.0552236546497715
chr3	106039000	106040000	-0.9488993323725213
chr3	106039100	106040100	-0.6914099798834399
chr3	106039200	106040200	-1.2941196866969409
chr3	106039300	106040300	-1.1698385605712078
chr3	106039400	106040400	-1.0663356342918895
chr3	106039500	106040500	-1.329105246040956
chr3	106039600	106040600	-1.4296200135961037
chr3	106039700	106040700	-1.252573685276163
chr3	106039800	106040800	-1.3075934216321192
chr3	106039900	106040900	-1.2284709895511992
chr3	106040000	106041000	-1.5080937893703426
chr3	106040100	106041100	-1.6160081071865913
chr3	106040200	106041200	-0.5996294008155477
chr3	106040300	106041300	-1.3777547163197108
chr3	106040400	106041400	-1.3891680472966543
chr3	106040500	106041500	-1.6715251676170289
chr3	106040600	106041600	-2.0039981193048835
chr3	106040700	106041700	-1.6259611208604905
chr3	106040800	106041800	-1.7344424372131206
chr3	106040900	106041900	-2.0844542534524098
chr3	106041000	106042000	-1.7922449660767752
chr3	106041100	106042100	-1.6557080576404564
chr3	106041200	106042200	-1.971264708659308
chr3	106041300	106042300	-1.751604693773903
chr3	106041400	106042400	-1.6386529451650378
chr3	106041500	106042500	-1.4788070743990949
chr3	106041600	106042600	-1.0837747537071662
chr3	106041700	106042700	-1.1759706511715196
chr3	106041800	106042800	-1.0920497272603829
chr3	106041900	106042900	-0.940023754091486
chr3	106042000	106043000	-0.8072079283510868
chr3	106042100	106043100	-1.3606494772716269
chr3	106042200	106043200	-1.7787217483346611
chr3	106042300	106043300	-1.3999938999347352
chr3	106042400	106043400	-1.5716103147640936
chr3	106042500	106043500	-0.9583703691667658
chr3	106042600	106043600	-0.9228791004339898
chr3	106042700	106043700	-1.2220724307952378
chr3	106042800	106043800	-1.340950283873471
chr3	106042900	106043900	-1.804629664570596
chr3	106043000	106044000	-2.7185523487548355
chr3	106043100	106044100	-1.6743817345020506
chr3	106043200	106044200	-0.8495847892477878
chr3	106043300	106044300	-0.8058538722710767
chr3	106043400	106044400	-1.6014908546435458
chr3	106043500	106044500	-2.6318206118604826
chr3	106043600	106044600	-2.536685979125894
chr3	106043700	106044700	-2.250398299633426
chr3	106043800	106044800	-2.3074812666690927
chr3	106043900	106044900	-1.5970253435398671
chr3	106044000	106045000	-1.2918552828359486
chr3	106044100	106045100	-1.9805854185348082
chr3	106044200	106045200	-2.6027723147026407
chr3	106044300	106045300	-2.2207793142203704
chr3	106044400	106045400	-1.6098597930818217
chr3	106044500	106045500	-0.8320276686373023
chr3	106044600	106045600	-0.8786476319644119
chr3	106044700	106045700	-1.0228824290063403
chr3	106044800	106045800	-0.6985080908168414
chr3	106044900	106045900	-0.8780651957803467
chr3	106045000	106046000	-0.5895574799031551
chr3	106045100	106046100	-0.2570674055043469
chr3	106045200	106046200	-0.15983427101634676
chr3	106045300	106046300	-0.3771130113564133
chr3	106045400	106046400	-0.04657811938304243
chr3	106045500	106046500	-0.07133713764344701
chr3	106045600	106046600	-0.14897335916388002
chr3	106045700	106046700	-0.8471931985301944
chr3	106045800	106046800	-1.086377712267979
chr3	106045900	106046900	-0.753776542191948
chr3	106046000	106047000	-0.43094815229039257
chr3	106046100	106047100	-0.2771919243848929
chr3	106046200	106047200	-0.35156426184540673
chr3	106046300	106047300	-0.15553842274741578
chr3	106046400	106047400	-0.2443231802488943
chr3	106046500	106047500	-0.6533456229284625
chr3	106046600	106047600	-0.4803493911404549
chr3	106046700	106047700	-0.1054791159605066
chr3	106046800	106047800	-0.18219704501704329
chr3	106046900	106047900	-0.4946367354290114
chr3	106047000	106048000	-0.34256850756378115
chr3	106047100	106048100	-0.5846591706810821
chr3	106047200	106048200	-0.8617966355152026
chr3	106047300	106048300	-0.9566575939297024
chr3	106047400	106048400	-1.6086975672651966
chr3	106047500	106048500	-1.6891001879646346
chr3	106047600	106048600	-1.9791606869410427
chr3	106047700	106048700	-1.9618315609234724
chr3	106047800	106048800	-1.7781999332500105
chr3	106047900	106048900	-2.085876878462823
chr3	106048000	106049000	-2.48979714466629
chr3	106048100	106049100	-2.8696264796505138
chr3	106048200	106049200	-2.4250252288705503
chr3	106048300	106049300	-2.5201298919427875
chr3	106048400	106049400	-2.275600404586046
chr3	106048500	106049500	-1.792405849515405
chr3	106048600	106049600	-1.7530141996549358
chr3	106048700	106049700	-1.4128377624561683
chr3	106048800	106049800	-1.9142898579555767
chr3	106048900	106049900	-1.5611638613701997
chr3	106049000	106050000	-0.9976161607881878
chr3	106049100	106050100	-0.8751565225601319
chr3	106049200	106050200	-0.8592485918468227
chr3	106049300	106050300	-0.8357573648414849
chr3	106049400	106050400	-0.26961652149517995
chr3	106049500	106050500	-0.3945124409529351
chr3	106049600	106050600	-0.0658846821228091
chr3	106049700	106050700	0.2140632647955205
chr3	106049800	106050800	0.3983387665738945
chr3	106049900	106050900	0.282370062287024
chr3	106050000	106051000	-0.46551526957736516
chr3	106050100	106051100	-0.9040073759787076
chr3	106050200	106051200	-1.3297552433094066
chr3	106050300	106051300	-1.7252807021052599
chr3	106050400	106051400	-2.123708546357796
chr3	106050500	106051500	-2.0039034637033843
chr3	106050600	106051600	-2.176159369393204
chr3	106050700	106051700	-2.512097609364923
chr3	106050800	106051800	-2.387935418248275
chr3	106050900	106051900	-2.0468238312941094
chr3	106051000	106052000	-2.0493222553918784
chr3	106051100	106052100	-2.2420067915164994
chr3	106051200	106052200	-1.549854348468598
chr3	106051300	106052300	-1.996101763324532
chr3	106051400	106052400	-2.005993067403625
chr3	106051500	106052500	-2.3175427908483104
chr3	106051600	106052600	-1.6518925106750684
chr3	106051700	106052700	-0.8427204575880252
chr3	106051800	106052800	-0.5442825546928131
chr3	106051900	106052900	-0.41559323254475417
chr3	106052000	106053000	-0.05520069801659527
chr3	106052100	106053100	0.25854958291944824
chr3	106052200	106053200	0.37277649443306426
chr3	106052300	106053300	0.2192656027116526
chr3	106052400	106053400	-0.08373931229789743
chr3	106052500	106053500	-0.8638762944161322
chr3	106052600	106053600	-1.6365088421070981
chr3	106052700	106053700	-2.333973023812184
chr3	106052800	106053800	-3.334370013144419
chr3	106052900	106053900	-4.0948716121853295
chr3	106053000	106054000	-4.35556171737441
chr3	106053100	106054100	-3.257577036845213
chr3	106053200	106054200	-4.2973076598731454
chr3	106053300	106054300	-3.7493329293736646
chr3	106053400	106054400	-3.577582222716832
chr3	106053500	106054500	-2.763342599333785
chr3	106053600	106054600	-2.774303136542944
chr3	106053700	106054700	-2.7903425562957693
chr3	106053800	106054800	-2.0493516193786987
chr3	106054900	106055900	-0.031073433185447506
chr3	106055000	106056000	-0.5832184769567754
chr3	106055100	106056100	-0.8905954841648004
chr3	106055200	106056200	-1.3013054870873038
chr3	106055300	106056300	-1.2328454043914552
chr3	106055400	106056400	-1.4601713731016446
chr3	106055500	106056500	-1.3879095252410545
chr3	106055600	106056600	-1.965895364684824
chr3	106055700	106056700	-1.8892177722243848
chr3	106055800	106056800	-2.330634042164208
chr3	106055900	106056900	-3.1612019962119198
chr3	106056000	106057000	-2.880256305008992
chr3	106056100	106057100	-3.0901956061379807
chr3	106056200	106057200	-2.4151510551964583
chr3	106056300	106057300	-2.195058734996342
chr3	106056400	106057400	-2.3137487896891344
chr3	106056500	106057500	-2.4315494350866182
chr3	106056600	106057600	-1.7364768467565923
chr3	106056700	106057700	-1.5334225581654697
chr3	106056800	106057800	-1.2459133711282515
chr3	106056900	106057900	-0.527330144841264
chr3	106057000	106058000	-0.3319034657515328
chr3	106057100	106058100	-0.15526712721929636
chr3	106057200	106058200	-0.3735928602089592
chr3	106057300	106058300	-0.4836530761983698
chr3	106057400	106058400	-0.5954409672048926
chr3	106057500	106058500	-0.7218356382128697
chr3	106057600	106058600	-1.397671499802902
chr3	106057700	106058700	-1.0613781317351427
chr3	106057800	106058800	-1.4270911336835896
chr3	106057900	106058900	-1.707548525893503
chr3	106058000	106059000	-1.0281145912340572
chr3	106058100	106059100	-0.5662172326502966
chr3	106058200	106059200	-0.5033143585002874
chr3	106058300	106059300	-0.7542874251572043
chr3	106058400	106059400	-0.7449839573342784
chr3	106058500	106059500	-0.8083053933294904
chr3	106058600	106059600	-0.549641426410194
chr3	106058700	106059700	-1.408012764638266
chr3	106058800	106059800	-0.992928735059968
chr3	106058900	106059900	-0.2435337588906497
chr3	106059000	106060000	-0.8644533225162363
chr3	106059100	106060100	-1.0174239595871328
chr3	106059200	106060200	-0.954459889898548
chr3	106059300	106060300	-0.7052381179913352
chr3	106059400	106060400	-1.0364061261978337
chr3	106059500	106060500	-0.970428894708363
chr3	106059600	106060600	-1.1324318507819262
chr3	106059700	106060700	-0.5721341916462821
chr3	106059800	106060800	-0.7271692263914632
chr3	106059900	106060900	-1.0448118428283442
chr3	106060000	106061000	-1.613480852508213
chr3	106060100	106061100	-2.584994237315237
chr3	106060200	106061200	-2.4739600879306898
chr3	106060300	106061300	-2.054104398533985
chr3	106060400	106061400	-1.4811179699291612
chr3	106060500	106061500	-1.4442869132399192
chr3	106060600	106061600	-1.3526349555053023
chr3	106060700	106061700	-1.5313723686035463
chr3	106060800	106061800	-1.481422972050639
chr3	106060900	106061900	-2.2482316842709973
chr3	106061000	106062000	-2.066185441788787
chr3	106061100	106062100	-0.8633739028540167
chr3	106061200	106062200	-0.8936306319320507
chr3	106061300	106062300	-2.071386247776228
chr3	106061400	106062400	-1.3503714957653796
chr3	106061500	106062500	-1.4354577252939322
chr3	106061600	106062600	-1.6186028758190985
chr3	106061700	106062700	-1.1412301730315977
chr3	106061800	106062800	-1.218654599814014
chr3	106061900	106062900	-0.7332259955227547
chr3	106062000	106063000	0.04139606548967219
chr3	106062100	106063100	-0.6331972076565994
chr3	106062200	106063200	-0.8821766746980046
chr3	106062300	106063300	-0.5040704554492181
chr3	106062400	106063400	-1.152998401914419
chr3	106062500	106063500	-0.7150663911224175
chr3	106062600	106063600	-0.3421160002965999
chr3	106062700	106063700	-1.2268810176945573
chr3	106062800	106063800	-0.7855600237060831
chr3	106062900	106063900	-0.9504137192436356
chr3	106063000	106064000	-1.6969061587021732
chr3	106063100	106064100	-1.2997311402509872
chr3	106063200	106064200	-1.375879485622503
chr3	106063300	106064300	-1.2109878682170458
chr3	106063400	106064400	-1.1026893372248083
chr3	106063500	106064500	-1.5032350604858604
chr3	106063600	106064600	-1.653039252695521
chr3	106063700	106064700	-1.188926635234105
chr3	106063800	106064800	-1.5089164428996629
chr3	106063900	106064900	-1.591056068146641
chr3	106064000	106065000	-1.2578374780553312
chr3	106065100	106066100	-1.2829554577568494
chr3	106065200	106066200	-1.4991126540011868
chr3	106065300	106066300	-0.9087303976660988
chr3	106065400	106066400	-0.7928126743546535
chr3	106065500	106066500	-0.7596571427492929
chr3	106065600	106066600	-1.3660539421266158
chr3	106065700	106066700	-1.4561256697868117
chr3	106065800	106066800	-1.6039014657053543
chr3	106065900	106066900	-2.1121348627803016
chr3	106066000	106067000	-2.587969629169661
chr3	106066100	106067100	-1.754748613656916
chr3	106066200	106067200	-1.7434081401160928
chr3	106066300	106067300	-2.1850454175864367
chr3	106066400	106067400	-1.9250562788854868
chr3	106066500	106067500	-2.079121212982776
chr3	106066600	106067600	-1.2778626562809463
chr3	106066700	106067700	-1.4935822635899343
chr3	106066800	106067800	-0.7291067866631047
chr3	106066900	106067900	-0.8517414535469925
chr3	106067000	106068000	-0.1371708500449283
chr3	106067100	106068100	-0.35261051358636764
chr3	106067200	106068200	-0.2321199532057073
chr3	106067300	106068300	0.05057324684739379
chr3	106067400	106068400	-1.0663107767478797
chr3	106067500	106068500	-1.0584126866738668
chr3	106067600	106068600	-1.2227531285798363
chr3	106067700	106068700	-1.8089657875727008
chr3	106067800	106068800	-2.254444262854512
chr3	106067900	106068900	-1.4883780398611597
chr3	106068000	106069000	-1.3081248902592109
chr3	106068100	106069100	-1.6784385059901394
chr3	106068200	106069200	-1.5735287887013958
chr3	106068300	106069300	-2.2827734667178365
chr3	106068400	106069400	-1.3705265283900394
chr3	106068500	106069500	-1.2833654416485751
chr3	106068600	106069600	-1.4397791204951245
chr3	106068700	106069700	-0.6569640904921141
chr3	106068800	106069800	-0.945232322564746
chr3	106068900	106069900	-1.4096097793185576
chr3	106069000	106070000	-1.624869778058343
chr3	106069100	106070100	-1.0794994009267265
chr3	106069200	106070200	-0.7746810411021668
chr3	106069300	106070300	-0.10297257975212082
chr3	106069400	106070400	-0.08607740605620166
chr3	106069500	106070500	-0.014397435361462813
chr3	106069600	106070600	0.01861936246259033
chr3	106069700	106070700	-0.4418944294277227
chr3	106069800	106070800	-0.5603759042136621
chr3	106069900	106070900	-0.5394249256206483
chr3	106070000	106071000	-0.5799861693325274
chr3	106070100	106071100	-1.1437033767771236
chr3	106070200	106071200	-1.9567857594757163
chr3	106070300	106071300	-2.6347210419185947
chr3	106070400	106071400	-2.2651516614919154
chr3	106070500	106071500	-2.7560992507525737
chr3	106070600	106071600	-2.543919437808817
chr3	106070700	106071700	-2.073203707004121
chr3	106070800	106071800	-2.221192108389816
chr3	106070900	106071900	-2.2732143277550056
chr3	106071000	106072000	-3.19212282467817
chr3	106071100	106072100	-3.406166999905978
chr3	106071200	106072200	-3.3177340067121337
chr3	106071300	106072300	-2.657438757599384
chr3	106071400	106072400	-3.3522063171652188
chr3	106071500	106072500	-3.716961545792848
chr3	106071600	106072600	-4.369425295561435
chr3	106071700	106072700	-4.699540363116787
chr3	106075900	106076900	-1.5578641454523046
chr3	106076000	106077000	-1.838628093684989
chr3	106076100	106077100	-1.8801442474567829
chr3	106076200	106077200	-1.976144049426249
chr3	106076300	106077300	-1.5299974723267884
chr3	106076400	106077400	-1.4542380154418322
chr3	106076500	106077500	-1.011665390703248
chr3	106076600	106077600	-0.8930414421829941
chr3	106076700	106077700	-0.2720056052016244
chr3	106076800	106077800	-0.2972858867504991
chr3	106076900	106077900	-0.9847529439687959
chr3	106077000	106078000	-1.1670533091814153
chr3	106077100	106078100	-1.3934529699759728
chr3	106077200	106078200	-0.9385875912132612
chr3	106077300	106078300	-1.1449674719481924
chr3	106077400	106078400	-1.3746399307929622
chr3	106077500	106078500	-1.3601765929248026
chr3	106077600	106078600	-1.3930407673855636
chr3	106077700	106078700	-1.2532055230616417
chr3	106077800	106078800	-1.198527467072545
chr3	106079100	106080100	-1.2745719549710992
chr3	106079200	106080200	-1.87065574395518
chr3	106079300	106080300	-1.6369692741280568
chr3	106079400	106080400	-1.227186406998212
chr3	106079500	106080500	-0.9687336014369564
chr3	106079600	106080600	-0.5383310954242128
chr3	106079700	106080700	-0.8226880320029273
chr3	106079800	106080800	-0.8540342678800789
chr3	106079900	106080900	-0.8798288062732609
chr3	106080000	106081000	-0.5368212044177634
chr3	106080100	106081100	-0.2142555249031998
chr3	106080200	106081200	-0.6566807803500416
chr3	106080300	106081300	-0.7222319852630339
chr3	106080400	106081400	-0.8236453485088148
chr3	106080500	106081500	-0.8554306437077527
chr3	106080600	106081600	-1.1612872222574298
chr3	106080700	106081700	-0.7418035880223425
chr3	106080800	106081800	-0.6112309453156652
chr3	106080900	106081900	-0.4717896932240269
chr3	106081000	106082000	-0.016137500479833384
chr3	106081100	106082100	-0.3067633411826882
chr3	106081200	106082200	-0.20529264364560001
chr3	106081300	106082300	-0.7615988001056803
chr3	106081400	106082400	-0.6908763540197194
chr3	106081500	106082500	-0.9553485606508948
chr3	106081600	106082600	-1.2327215399899076
chr3	106081700	106082700	-1.2951079197928728
chr3	106081800	106082800	-0.9815008696424328
chr3	106081900	106082900	-0.9331989976056998
chr3	106082000	106083000	-1.6843797268361824
chr3	106082100	106083100	-0.9934214534478368
chr3	106082200	106083200	-0.5978400799560334
chr3	106082300	106083300	-0.7119908549119993
chr3	106082400	106083400	-1.0714288076602787
chr3	106082500	106083500	-1.6335394971507224
chr3	106082600	106083600	-1.6755254447569177
chr3	106082700	106083700	-1.2355140549012706
chr3	106082800	106083800	-2.051239794242232
chr3	106082900	106083900	-2.7229696456540458
chr3	106083000	106084000	-1.9720139369801477
chr3	106084100	106085100	-0.6126372361863528
chr3	106084200	106085200	-1.157531527346231
chr3	106084300	106085300	-1.3330080829021498
chr3	106084400	106085400	-0.8599113239635137
chr3	106084500	106085500	-1.2533844487811314
chr3	106084600	106085600	-1.5323330148326415
chr3	106084700	106085700	-0.8117435109796206
chr3	106084800	106085800	-0.5157468749874458
chr3	106084900	106085900	-0.5310989009981356
chr3	106085000	106086000	-1.1598515308651425
chr3	106085100	106086100	-1.5667616134180031
chr3	106085200	106086200	-1.1771940088546071
chr3	106085300	106086300	-0.8627600679250345
chr3	106085400	106086400	-1.3240324088063118
chr3	106085500	106086500	-0.8643636987858435
chr3	106085600	106086600	-0.9609458511195414
chr3	106085700	106086700	-0.4224857974508812
chr3	106085800	106086800	-0.4874895016421067
chr3	106085900	106086900	-0.5065842881164052
chr3	106086000	106087000	0.17818774283144237
chr3	106086100	106087100	0.6691296291122866
chr3	106087200	106088200	-1.5696305804399056
chr3	106087300	106088300	-2.0488305734819976
chr3	106087400	106088400	-2.3393526166815435
chr3	106087500	106088500	-1.4692711056111472
chr3	106087600	106088600	-0.6948789206227795
chr3	106087700	106088700	-0.9127935112642034
chr3	106087800	106088800	-1.0892330780520345
chr3	106087900	106088900	-0.7148475323795698
chr3	106088000	106089000	-0.4895701193095547
chr3	106088100	106089100	-0.5036772478658693
chr3	106088200	106089200	-0.14837796048086005
chr3	106088300	106089300	-0.2461338028717316
chr3	106088400	106089400	0.4382875850631457
chr3	106088500	106089500	-0.505920026017159
chr3	106088600	106089600	-0.9378895785752641
chr3	106088700	106089700	-0.7556576135348052
chr3	106088800	106089800	-0.7653006411186621
chr3	106088900	106089900	-0.6547870395154026
chr3	106089000	106090000	-1.2519810031410297
chr3	106089100	106090100	-1.7747467879567536
chr3	106089200	106090200	-2.066690172077645
chr3	106089300	106090300	-2.145079007840751
chr3	106089400	106090400	-2.661132516995319
chr3	106089500	106090500	-1.6166588061486649
chr3	106089600	106090600	-1.7333023446628095
chr3	106089700	106090700	-1.1706307775137597
chr3	106089800	106090800	-0.8009345519948878
chr3	106089900	106090900	-0.13785697705307734
chr3	106090000	106091000	0.3428835783086108
chr3	106090100	106091100	0.3793304823563857
chr3	106090200	106091200	0.26681619065183376
chr3	106090300	106091300	0.6010508577261546
chr3	106090400	106091400	0.33578286135205193
chr3	106090500	106091500	-0.6177755549508478
chr3	106090600	106091600	-0.2915469955185655
chr3	106090700	106091700	-0.7859691231334377
chr3	106090800	106091800	-0.7904377693258579
chr3	106090900	106091900	-1.7172897187353495
chr3	106091000	106092000	-2.009186690368096
chr3	106091100	106092100	-1.6850203141935414
chr3	106091200	106092200	-1.7310394004756535
chr3	106091300	106092300	-1.70826996788841
chr3	106091400	106092400	-1.1646387628877926
chr3	106091500	106092500	-0.9014512781400216
chr3	106091600	106092600	-0.8708347505504433
chr3	106091700	106092700	-0.7856434321575966
chr3	106091800	106092800	-1.276261630900407
chr3	106091900	106092900	-1.0460003359291752
chr3	106092000	106093000	-0.23745338703249944
chr3	106092100	106093100	-0.21511032620398046
chr3	106092200	106093200	0.028693884995096543
chr3	106092300	106093300	0.25220333562338826
chr3	106092400	106093400	-0.3063193163464833
chr3	106092500	106093500	0.0443749136207461
chr3	106092600	106093600	-0.4765438948802879
chr3	106092700	106093700	-0.17438101379538787
chr3	106092800	106093800	0.18417003282147992
chr3	106092900	106093900	0.7700584225673838
chr3	106093000	106094000	0.4164704692848209
chr3	106093100	106094100	0.4982128113728631
chr3	106093200	106094200	0.03708186282177063
chr3	106093300	106094300	-0.08226568554354148
chr3	106093400	106094400	-0.04305510384017802
chr3	106093500	106094500	-0.4883209597826412
chr3	106093600	106094600	-0.024643731641212904
chr3	106093700	106094700	-0.2263032375077849
chr3	106093800	106094800	0.1381641193430854
chr3	106093900	106094900	-0.3900517405653772
chr3	106094000	106095000	-0.5707707681399252
chr3	106094100	106095100	-1.0527818106970213
chr3	106094200	106095200	-0.8928616006828604
chr3	106094300	106095300	-0.8150512249950906
chr3	106094400	106095400	-0.4359146021646065
chr3	106094500	106095500	-0.110795199534611
chr3	106094600	106095600	-0.3576202959065401
chr3	106094700	106095700	-0.144398820421786
chr3	106094800	106095800	-0.8728150747012259
chr3	106094900	106095900	-0.4862616463911305
chr3	106095000	106096000	-0.6307499976587485
chr3	106096100	106097100	-1.491660715744355
chr3	106096200	106097200	-1.1150326117797833
chr3	106096300	106097300	-1.1352147513140265
chr3	106096400	106097400	-0.6465877234490712
chr3	106096500	106097500	-0.1929743144865718
chr3	106096600	106097600	-0.15644714564757592
chr3	106096700	106097700	-0.05287078008198495
chr3	106096800	106097800	-0.4825248964950268
chr3	106096900	106097900	0.35929814895379913
chr3	106097000	106098000	0.19576390849199168
chr3	106097100	106098100	1.0368579044450104
chr3	106097200	106098200	0.5556574965824349
chr3	106097300	106098300	0.6265680329478389
chr3	106097400	106098400	0.4323538397207799
chr3	106097500	106098500	0.2984848148756881
chr3	106097600	106098600	0.19927003692031686
chr3	106097700	106098700	-0.5247049314597261
chr3	106097800	106098800	-0.7564258885565771
chr3	106097900	106098900	-1.3599303066793311
chr3	106098000	106099000	-0.6928636877497759
chr3	106098100	106099100	-0.6295744738996616
chr3	106098200	106099200	-0.9770985916625414
chr3	106098300	106099300	-1.7622760510189008
chr3	106098400	106099400	-2.287511693868925
chr3	106098500	106099500	-2.472642754172265
chr3	106098600	106099600	-2.7154106975282017
chr3	106098700	106099700	-3.131384040829357
chr3	106098800	106099800	-2.635075800920172
chr3	106098900	106099900	-2.8353379586488465
chr3	106099000	106100000	-3.0042654635178603
chr3	106099100	106100100	-3.564416692553664
chr3	106099200	106100200	-3.6581053918761115
chr3	106099300	106100300	-2.892082933715672
chr3	106099400	106100400	-2.4690794746108717
chr3	106099500	106100500	-1.9044989992606125
chr3	106099600	106100600	-2.741379919427315
chr3	106099700	106100700	-1.8588438013196205
chr3	106099800	106100800	-2.0454396241088406
chr3	106099900	106100900	-1.1645829972466846
chr3	106100000	106101000	-0.952883005699958
chr3	106102400	106103400	-1.3421786562393478
chr3	106102500	106103500	-1.3626783528323179
chr3	106102600	106103600	-1.3702224556855551
chr3	106102700	106103700	-1.3622220709853938
chr3	106102800	106103800	-2.0239725319819137
chr3	106102900	106103900	-1.9096399156634496
chr3	106103000	106104000	-2.9177313598537546
chr3	106103100	106104100	-2.6248608441412817
chr3	106103200	106104200	-2.516241760856734
chr3	106103300	106104300	-2.4696396804873637
chr3	106103400	106104400	-2.23234845263461
chr3	106103500	106104500	-2.079776599392915
chr3	106103600	106104600	-1.938098370304264
chr3	106103700	106104700	-1.885058022857556
chr3	106103800	106104800	-0.8402583383645378
chr3	106103900	106104900	-1.7042556094743486
chr3	106104000	106105000	-1.1039400292306711
chr3	106104100	106105100	-1.4082500058393328
chr3	106104200	106105200	-1.7085045120133375
chr3	106104400	106105400	-1.9732427966270345
chr3	106104500	106105500	-1.63825978194906
chr3	106104600	106105600	-1.4446823124891022
chr3	106104700	106105700	-2.150103645993465
chr3	106104800	106105800	-2.1771655771638505
chr3	106104900	106105900	-1.7444223472722018
chr3	106105000	106106000	-1.6152571710201482
chr3	106105100	106106100	-1.4322511920338097
chr3	106105200	106106200	-1.8791326146477247
chr3	106105300	106106300	-1.8338276319645608
chr3	106105400	106106400	-2.0326566290748156
chr3	106105500	106106500	-2.1885650923047484
chr3	106105600	106106600	-2.213876507458353
chr3	106105700	106106700	-1.6967132768151068
chr3	106105800	106106800	-1.3798551387574818
chr3	106105900	106106900	-0.9603986714463
chr3	106106000	106107000	-1.2976856289288388
chr3	106106100	106107100	-1.1101850002597096
chr3	106106200	106107200	-0.35114260211916554
chr3	106107300	106108300	-1.8461900419852333
chr3	106107400	106108400	-1.3772277345737045
chr3	106107500	106108500	-1.2952286038135332
chr3	106107600	106108600	-2.0956358678024816
chr3	106107700	106108700	-1.9818120637916667
chr3	106107800	106108800	-1.7488459201380946
chr3	106107900	106108900	-1.1577043513110346
chr3	106108000	106109000	-1.2299712001326195
chr3	106108100	106109100	-1.8381606099885663
chr3	106108200	106109200	-1.5720286094254214
chr3	106108300	106109300	-1.7008074323362885
chr3	106108400	106109400	-2.5092510667480696
chr3	106108500	106109500	-2.555456278839525
chr3	106108600	106109600	-3.01588748849954
chr3	106108700	106109700	-2.928105882596797
chr3	106112500	106113500	-4.199093403830144
chr3	106112600	106113600	-4.005835897245961
chr3	106112700	106113700	-4.808124559608314
chr3	106112800	106113800	-4.44810971052837
chr3	106112900	106113900	-3.709806840759145
chr3	106113000	106114000	-3.313903904268326
chr3	106113100	106114100	-2.4362150018400097
chr3	106113200	106114200	-2.232905825123686
chr3	106113300	106114300	-2.0421809266982565
chr3	106113400	106114400	-1.9069763924186909
chr3	106113500	106114500	-1.4515245697183532
chr3	106113600	106114600	-1.8443863443442592
chr3	106113700	106114700	-1.1796692068359238
chr3	106113800	106114800	-1.2031762350258075
chr3	106113900	106114900	-1.5237893256941348
chr3	106114000	106115000	-1.4756819634517924
chr3	106114100	106115100	-1.3732016334713149
chr3	106114200	106115200	-0.9409123706825564
chr3	106114300	106115300	-0.3885128427415167
chr3	106114400	106115400	0.3479695438575228
chr3	106114500	106115500	0.00670900699509636
chr3	106114600	106115600	-0.9796733438586532
chr3	106114700	106115700	-0.24790027231086256
chr3	106114800	106115800	-0.2384161524915578
chr3	106114900	106115900	-0.9080978112784625
chr3	106115000	106116000	-1.2840107918242403
chr3	106115100	106116100	-0.7648771687808578
chr3	106115200	106116200	-0.7153876780059288
chr3	106115300	106116300	-1.0054763231107802
chr3	106115400	106116400	-0.8732541374675701
chr3	106115500	106116500	-0.8617204923272382
chr3	106115600	106116600	-0.19323627751272104
chr3	106115700	106116700	-0.3875106174128543
chr3	106115800	106116800	-0.7069943506309134
chr3	106115900	106116900	-0.454711538231517
chr3	106116000	106117000	-0.44956175363853207
chr3	106116100	106117100	-0.6943071543264618
chr3	106116200	106117200	-1.0682681922386328
chr3	106116300	106117300	-1.5035924323342849
chr3	106116400	106117400	-0.7578133817734988
chr3	106116500	106117500	-0.9338031247237456
chr3	106116600	106117600	-0.6828057309188974
chr3	106116700	106117700	-1.1435237262848534
chr3	106116800	106117800	-0.4799191364315439
chr3	106116900	106117900	-0.25352366244474184
chr3	106117000	106118000	0.1098742210980608
chr3	106117100	106118100	-0.3634158017337468
chr3	106117200	106118200	0.3309421800700666
chr3	106117300	106118300	0.8085304910205466
chr3	106117400	106118400	0.8223898407310638
chr3	106117500	106118500	0.5698907217091636
chr3	106117600	106118600	0.4224935877170749
chr3	106117700	106118700	1.1979495085186809
chr3	106117800	106118800	0.9590242616876924
chr3	106117900	106118900	0.7004069448915549
chr3	106118000	106119000	0.7680426641041387
chr3	106118100	106119100	0.7035031918266403
chr3	106118200	106119200	-0.4864099212960747
chr3	106118300	106119300	-0.5907094218491747
chr3	106118400	106119400	-1.5880111461958877
chr3	106118500	106119500	-1.4742020544363756
chr3	106118600	106119600	-1.4085951314651572
chr3	106118700	106119700	-1.9779821921680951
chr3	106118800	106119800	-3.0009248963681947
chr3	106118900	106119900	-2.6421125193792743
chr3	106119000	106120000	-3.1489785912826513
chr3	106119100	106120100	-3.1426997845779208
chr3	106119200	106120200	-2.4822731857004627
chr3	106119300	106120300	-3.0167913298440987
chr3	106119400	106120400	-2.677104101989027
chr3	106119500	106120500	-2.37020994873794
chr3	106119600	106120600	-2.4911065501990937
chr3	106119700	106120700	-2.238412056828052
chr3	106119800	106120800	-1.4487438287144885
chr3	106119900	106120900	-1.8235836095996496
chr3	106120000	106121000	-1.7653233615238437
chr3	106120100	106121100	-1.9880611331022355
chr3	106120200	106121200	-2.4127710605592654
chr3	106120300	106121300	-1.9685438580130872
chr3	106120400	106121400	-2.192043317737886
chr3	106120500	106121500	-2.849767852663407
chr3	106120600	106121600	-3.3673050304065497
chr3	106120700	106121700	-3.491025159035821
chr3	106120800	106121800	-3.216082286382965
chr3	106120900	106121900	-3.883386203955501
chr3	106121000	106122000	-3.9446977020929626
chr3	106121100	106122100	-3.972179394593553
chr3	106121200	106122200	-3.702984696845676
chr3	106121300	106122300	-3.6260449408624638
chr3	106121400	106122400	-3.6424442026325057
chr3	106121500	106122500	-3.1310632046602787
chr3	106121600	106122600	-2.3085052636941925
chr3	106121700	106122700	-2.851167549348747
chr3	106121800	106122800	-2.947278642921698
chr3	106121900	106122900	-0.6559393543570954
chr3	106122000	106123000	-0.07334218136659187
chr3	106122100	106123100	0.2431553650723277
chr3	106122200	106123200	0.4204871003306447
chr3	106122300	106123300	-0.8676710568346331
chr3	106122400	106123400	-1.0479757773039815
chr3	106122500	106123500	-1.4002100414238712
chr3	106122600	106123600	-1.851377827964932
chr3	106122700	106123700	-1.504670879283554
chr3	106122800	106123800	-1.5690100463211818
chr3	106122900	106123900	-2.638536557380064
chr3	106123000	106124000	-2.8375074103999838
chr3	106123100	106124100	-2.6627831200177683
chr3	106123200	106124200	-3.468002858196489
chr3	106123300	106124300	-2.590095060147845
chr3	106123400	106124400	-2.270364370120607
chr3	106123500	106124500	-2.1809212640005597
chr3	106123600	106124600	-1.9703359344176288
chr3	106123700	106124700	-2.3702206928352205
chr3	106123800	106124800	-3.135166463202202
chr3	106123900	106124900	-2.6190554824806083
chr3	106124000	106125000	-3.1347701772601346
chr3	106124100	106125100	-3.47115524957614
chr3	106124200	106125200	-2.9752970309149487
chr3	106124300	106125300	-2.797848774183461
chr3	106124400	106125400	-3.2912136721926033
chr3	106124500	106125500	-3.774778603097093
chr3	106124600	106125600	-3.917468991092267
chr3	106124700	106125700	-3.5513174364292834
chr3	106124800	106125800	-3.2306867905772028
chr3	106124900	106125900	-3.3880426319010617
chr3	106125000	106126000	-2.7310826045537824
chr3	106125100	106126100	-3.373877938295036
chr3	106125200	106126200	-3.8690987022668164
chr3	106125300	106126300	-3.796852206958192
chr3	106125400	106126400	-3.3142752439312138
chr3	106125500	106126500	-2.6146779775174562
chr3	106125600	106126600	-2.266408760322413
chr3	106125700	106126700	-2.7896991652535337
chr3	106125800	106126800	-2.267272899687182
chr3	106125900	106126900	-2.8390675639179213
chr3	106126000	106127000	-3.103420186759617
chr3	106126100	106127100	-2.7519621361706017
chr3	106126200	106127200	-1.8510610811380737
chr3	106126300	106127300	-2.065792630170144
chr3	106126400	106127400	-2.3470380242191093
chr3	106126500	106127500	-2.259560745137484
chr3	106126600	106127600	-2.158594421984949
chr3	106126700	106127700	-1.1211773412771262
chr3	106126800	106127800	-0.8550895972395629
chr3	106126900	106127900	-0.2087944516151716
chr3	106127000	106128000	-0.027943152152727076
chr3	106127100	106128100	0.6471248036834019
chr3	106127200	106128200	-0.18102172474493608
chr3	106127300	106128300	-0.4740341797213397
chr3	106127400	106128400	-0.8015499209172976
chr3	106127500	106128500	-0.8904364399405541
chr3	106127600	106128600	-1.05378166321682
chr3	106127700	106128700	-1.7186773825886013
chr3	106127800	106128800	-2.4366463483601977
chr3	106127900	106128900	-2.3585199299134283
chr3	106128000	106129000	-2.699475351688614
chr3	106128100	106129100	-2.450578619589388
chr3	106128200	106129200	-2.048414936021908
chr3	106128300	106129300	-1.7029407054988126
chr3	106128400	106129400	-1.6255403523461909
chr3	106128500	106129500	-1.596150779370607
chr3	106128600	106129600	-1.7152851180691966
chr3	106128700	106129700	-1.1662460767623333
chr3	106128800	106129800	-0.17647912921043166
chr3	106128900	106129900	-0.4936573825091235
chr3	106129000	106130000	-0.05593668031518426
chr3	106129100	106130100	-0.898858544620269
chr3	106129200	106130200	-0.5275494429958798
chr3	106129300	106130300	-0.7125364192494121
chr3	106129400	106130400	-0.9544942889500408
chr3	106129500	106130500	-0.997988553317004
chr3	106129600	106130600	-1.0014996189625265
chr3	106129700	106130700	-1.03165923979017
chr3	106129800	106130800	-1.7570343612809032
chr3	106129900	106130900	-1.5572703433071238
chr3	106130000	106131000	-1.7600317042194438
chr3	106130100	106131100	-2.00804418167896
chr3	106130200	106131200	-2.514877143082794
chr3	106130300	106131300	-2.3176478090172608
chr3	106130400	106131400	-1.9368470371283844
chr3	106130500	106131500	-1.7558574687823074
chr3	106130600	106131600	-1.3870101472244658
chr3	106130700	106131700	-1.6891768712436828
chr3	106130800	106131800	-1.8300553371323416
chr3	106130900	106131900	-2.179005464569746
chr3	106131000	106132000	-2.4952238623517586
chr3	106131100	106132100	-1.841504006538684
chr3	106131200	106132200	-1.7823710542167552
chr3	106131300	106132300	-1.9677695072792296
chr3	106131400	106132400	-1.6661684275066533
chr3	106131500	106132500	-2.2009290707847646
chr3	106131600	106132600	-2.544657106741957
chr3	106132400	106133400	-3.1188092579209483
chr3	106132500	106133500	-2.7305080195563667
chr3	106132600	106133600	-2.695471665925924
chr3	106132700	106133700	-2.9183940599729192
chr3	106132800	106133800	-3.175886781928144
chr3	106132900	106133900	-3.1272509496335306
chr3	106133000	106134000	-3.3235637737919794
chr3	106133100	106134100	-3.4354749851693427
chr3	106133200	106134200	-3.789009212911684
chr3	106133300	106134300	-3.0158401866511344
chr3	106133400	106134400	-2.9453120266507677
chr3	106133500	106134500	-3.5287250497387026
chr3	106133600	106134600	-3.3326789028645134
chr3	106133700	106134700	-2.7602323772180206
chr3	106133800	106134800	-2.5235335023925445
chr3	106133900	106134900	-2.882382581467123
chr3	106134000	106135000	-2.0255901521373265
chr3	106134100	106135100	-1.8674798201795428
chr3	106134200	106135200	-1.5538489802179023
chr3	106134300	106135300	-2.0513237485576443
chr3	106134400	106135400	-1.234273100582633
chr3	106134500	106135500	-0.9024294565870572
chr3	106134600	106135600	-0.5761349867452927
chr3	106134700	106135700	-1.4399961278412283
chr3	106134800	106135800	-0.9505291662520192
chr3	106134900	106135900	-0.3410906674309681
chr3	106135000	106136000	-0.3781259739756563
chr3	106135100	106136100	-0.27865183062032817
chr3	106135200	106136200	0.2472680349643135
chr3	106135300	106136300	0.25403220709063223
chr3	106135400	106136400	0.13612860695958992
chr3	106135500	106136500	0.7440105521095496
chr3	106135600	106136600	0.31840285938628105
chr3	106135700	106136700	0.5361192400406602
chr3	106135800	106136800	0.2331014092801847
chr3	106135900	106136900	-0.35106389135265603
chr3	106136000	106137000	-1.247008620116505
chr3	106136100	106137100	-1.5298830414823612
chr3	106136200	106137200	-1.7406671077274043
chr3	106136300	106137300	-1.6331951260471451
chr3	106136400	106137400	-1.956833835269277
chr3	106136500	106137500	-1.9766881157244367
chr3	106136600	106137600	-2.2855474646976024
chr3	106136700	106137700	-1.993499917258428
chr3	106136800	106137800	-2.237902089651162
chr3	106136900	106137900	-1.3412358317403492
chr3	106137000	106138000	-0.5991737728150057
chr3	106137100	106138100	-0.3480178031755388
chr3	106137200	106138200	0.11285970781779507
chr3	106138000	106139000	-1.390316769603455
chr3	106138100	106139100	-1.1760521242573678
chr3	106138300	106139300	-1.3560235195232293
chr3	106138400	106139400	-1.4953293771612164
chr3	106138500	106139500	-0.8947158280773294
chr3	106138600	106139600	-1.1506414291742155
chr3	106138700	106139700	-0.4416558499210788
chr3	106138800	106139800	-0.6046547869757133
chr3	106138900	106139900	-0.5292464104364902
chr3	106139000	106140000	-0.1435751790378732
chr3	106139100	106140100	-0.10778585754562786
chr3	106139200	106140200	-0.8734827442349207
chr3	106139300	106140300	-0.5987477316188852
chr3	106139400	106140400	-0.7359712748691329
chr3	106139500	106140500	-0.9803317748341368
chr3	106139600	106140600	-0.8909592460887555
chr3	106139700	106140700	-0.7347543715230704
chr3	106139800	106140800	-1.000368228504557
chr3	106139900	106140900	-1.231539053980702
chr3	106140000	106141000	-1.7884255570187992
chr3	106140100	106141100	-2.7102673958004644
chr3	106140200	106141200	-2.684534555074756
chr3	106140300	106141300	-2.6680604803362358
chr3	106140400	106141400	-2.4784178701091766
chr3	106140500	106141500	-2.3864608485642482
chr3	106140600	106141600	-2.433799355982317
chr3	106140700	106141700	-3.358506160888373
chr3	106140800	106141800	-3.350581587901163
chr3	106140900	106141900	-2.974221770601129
chr3	106141000	106142000	-3.2757416843283007
chr3	106141100	106142100	-2.4462004292223147
chr3	106141200	106142200	-2.8021295113685203
chr3	106141300	106142300	-3.1836990328627306
chr3	106141400	106142400	-2.8997654593218383
chr3	106141500	106142500	-3.1771781823468968
chr3	106141600	106142600	-2.9756638511544686
chr3	106141700	106142700	-2.9440308128398174
chr3	106141800	106142800	-2.7253549477919563
chr3	106141900	106142900	-2.863605516757437
chr3	106142000	106143000	-2.651008287386023
chr3	106142100	106143100	-2.286706367698881
chr3	106142200	106143200	-1.8998746284338281
chr3	106142300	106143300	-1.8310044676352488
chr3	106142400	106143400	-2.09367483555405
chr3	106142500	106143500	-1.4765724816052657
chr3	106142600	106143600	-1.1334425462484574
chr3	106142700	106143700	-0.6706750621970746
chr3	106142800	106143800	-0.5677252164335489
chr3	106142900	106143900	-1.1211345694409858
chr3	106143000	106144000	-1.1531255831238685
chr3	106143100	106144100	-1.3207678636107385
chr3	106143200	106144200	-1.8718494445781868
chr3	106143300	106144300	-2.4357304156092403
chr3	106143400	106144400	-2.357746409051431
chr3	106143500	106144500	-2.440342127565092
chr3	106143600	106144600	-2.247280443473028
chr3	106143700	106144700	-2.39887155816062
chr3	106143800	106144800	-2.0962320001264594
chr3	106143900	106144900	-2.068432947945245
chr3	106144000	106145000	-1.8727823518646225
chr3	106144100	106145100	-2.8776952221150887
chr3	106144200	106145200	-2.376719476711462
chr3	106144300	106145300	-1.4843437910981383
chr3	106144400	106145400	-1.3796870083180182
chr3	106144500	106145500	-1.8419732980145336
chr3	106144600	106145600	-2.8240945968988886
chr3	106144700	106145700	-2.615267523263417
chr3	106144800	106145800	-2.912613148341012
chr3	106144900	106145900	-3.335699969618792
chr3	106145000	106146000	-3.294649568583024
chr3	106145100	106146100	-2.828598662650576
chr3	106145200	106146200	-3.319005957544635
chr3	106145300	106146300	-3.631819927253853
chr3	106145400	106146400	-3.3030251506005666
chr3	106145500	106146500	-3.4000775102185212
chr3	106145600	106146600	-3.542344845804705
chr3	106146700	106147700	-2.197438143553407
chr3	106146800	106147800	-2.3291979942056185
chr3	106146900	106147900	-2.263591778241443
chr3	106147000	106148000	-2.5602506174014756
chr3	106147100	106148100	-2.344849148946049
chr3	106147200	106148200	-2.286013406504003
chr3	106147300	106148300	-2.1919454034954677
chr3	106147400	106148400	-1.966495258385377
chr3	106147500	106148500	-1.5408622344071083
chr3	106147600	106148600	-1.6185931575414363
chr3	106148700	106149700	-1.6981789494370778
chr3	106148800	106149800	-1.8864317568060776
chr3	106148900	106149900	-1.8672924505483848
chr3	106149000	106150000	-1.6374126650081904
chr3	106149100	106150100	-2.1787760111489294
chr3	106149200	106150200	-2.527689988575328
chr3	106149300	106150300	-2.237252432270643
chr3	106149400	106150400	-2.026210584879204
chr3	106149500	106150500	-1.5663762456016148
chr3	106149600	106150600	-1.7885638837686733
chr3	106150800	106151800	-0.04227717346063831
chr3	106150900	106151900	-0.7174440452100975
chr3	106151000	106152000	-1.0012721377791083
chr3	106151100	106152100	-0.8696422984391411
chr3	106151200	106152200	-1.3268633819098776
chr3	106151300	106152300	-1.3849699154530164
chr3	106151400	106152400	-1.445309679865125
chr3	106151500	106152500	-1.8811345973543432
chr3	106151600	106152600	-2.207391220290201
chr3	106151700	106152700	-2.585773304558835
chr3	106152800	106153800	-1.2194014830631636
chr3	106152900	106153900	-1.2407131107218572
chr3	106153000	106154000	-1.5300993395929123
chr3	106154000	106155000	-1.5464584231859928
chr3	106154100	106155100	-1.8972127611257232
chr3	106154200	106155200	-2.020951282639916
chr3	106154300	106155300	-2.1072345030099853
chr3	106154400	106155400	-2.6337649493885533
chr3	106154500	106155500	-2.0894263350934907
chr3	106154600	106155600	-2.0422715546953065
chr3	106154700	106155700	-1.9991326714364568
chr3	106154800	106155800	-1.9132838882536225
chr3	106154900	106155900	-1.4967403688829413
chr3	106155000	106156000	-2.360728663784965
chr3	106155100	106156100	-1.3464787475483255
chr3	106155200	106156200	-1.077322503701079
chr3	106155300	106156300	-1.066419306122991
chr3	106155400	106156400	-0.5424398812626722
chr3	106155500	106156500	-0.9629947861621144
chr3	106155600	106156600	-0.9020278313196606
chr3	106155700	106156700	-0.7453400689692604
chr3	106155800	106156800	-1.3706921918025508
chr3	106155900	106156900	-1.8219903871565597
chr3	106156000	106157000	-2.2561267543580623
chr3	106156100	106157100	-3.32308290308144
chr3	106156200	106157200	-3.2989397480193867
chr3	106156300	106157300	-3.3697065461620617
chr3	106156400	106157400	-3.4165399693234773
chr3	106156500	106157500	-3.5234999456834197
chr3	106156600	106157600	-3.88823394719846
chr3	106156700	106157700	-4.3817255606027645
chr3	106156800	106157800	-4.199327900134184
chr3	106156900	106157900	-4.3222016363635785
chr3	106157000	106158000	-3.559422250503764
chr3	106157100	106158100	-3.3402903989832216
chr3	106157200	106158200	-3.3488395016245085
chr3	106157300	106158300	-3.8292013087986803
chr3	106157400	106158400	-3.5701777633485263
chr3	106157500	106158500	-3.521153678740453
chr3	106157600	106158600	-3.47466668988721
chr3	106157700	106158700	-3.5989341975613636
chr3	106157800	106158800	-3.737287782846373
chr3	106157900	106158900	-3.418929113407033
chr3	106158000	106159000	-3.3438405848901755
chr3	106158100	106159100	-2.817330091923397
chr3	106158200	106159200	-3.0045470991362224
chr3	106158300	106159300	-2.7111172156838395
chr3	106158400	106159400	-2.8558353914262704
chr3	106158500	106159500	-2.1831957696509536
chr3	106158600	106159600	-2.2090493156016326
chr3	106158700	106159700	-1.4574809430190196
chr3	106158800	106159800	-1.0202840516848863
chr3	106158900	106159900	-1.3040193838594794
chr3	106159000	106160000	-1.3824733381708094
chr3	106159100	106160100	-1.8896791128326282
chr3	106159200	106160200	-1.6361466476410589
chr3	106159300	106160300	-1.7721951167266057
chr3	106159400	106160400	-1.335705241120575
chr3	106159500	106160500	-1.67446464233652
chr3	106159600	106160600	-1.5438827976572196
chr3	106159700	106160700	-1.6576639980311307
chr3	106159800	106160800	-2.0745527750798867
chr3	106159900	106160900	-2.449029583503019
chr3	106160000	106161000	-2.341403533323374
chr3	106160100	106161100	-2.7110507434396385
chr3	106160200	106161200	-2.346709470743252
chr3	106160300	106161300	-2.020863038133876
chr3	106160400	106161400	-2.412657790428316
chr3	106160500	106161500	-2.5808693790708883
chr3	106160600	106161600	-2.8643358267715664
chr3	106160700	106161700	-2.9358644113368704
chr3	106160800	106161800	-2.5346165067922977
chr3	106160900	106161900	-2.2359412540087766
chr3	106161000	106162000	-2.3774281246452387
chr3	106161100	106162100	-1.2892969534632022
chr3	106161200	106162200	-3.040202478535393
chr3	106161300	106162300	-3.4421037677371404
chr3	106161400	106162400	-3.3730095271828477
chr3	106161500	106162500	-3.2102212289024705
chr3	106161600	106162600	-3.283615921075673
chr3	106161700	106162700	-3.3132942396698923
chr3	106161800	106162800	-3.5703150061657003
chr3	106161900	106162900	-2.9177040390723006
chr3	106162000	106163000	-2.4692788877217895
chr3	106162100	106163100	-2.6229144573009657
chr3	106162200	106163200	-1.1829430187664898
chr3	106162300	106163300	-0.8418111082567941
chr3	106162400	106163400	-1.1259387034161503
chr3	106162500	106163500	-1.3758680979452689
chr3	106162600	106163600	-1.3280170977090602
chr3	106162700	106163700	-1.1511420611025478
chr3	106162800	106163800	-1.3071853609404862
chr3	106162900	106163900	-2.127312663400818
chr3	106163000	106164000	-2.417961858878484
chr3	106163100	106164100	-2.528678405682857
chr3	106163200	106164200	-2.9281414771412937
chr3	106163300	106164300	-2.619915915864306
chr3	106163400	106164400	-2.3338692602757987
chr3	106163500	106164500	-2.1921584605029976
chr3	106163600	106164600	-1.7282145925415149
chr3	106163700	106164700	-2.167222842826022
chr3	106163800	106164800	-2.635931288832313
chr3	106163900	106164900	-2.660262197600126
chr3	106164000	106165000	-3.2158473177086604
chr3	106164100	106165100	-3.489449817456935
chr3	106164200	106165200	-3.250211399368349
chr3	106164300	106165300	-3.6837021249521333
chr3	106164400	106165400	-3.2015166178119765
chr3	106164500	106165500	-3.2109625198186658
chr3	106164600	106165600	-3.1637498156188033
chr3	106164700	106165700	-3.050034850035489
chr3	106164800	106165800	-2.3090968368917664
chr3	106164900	106165900	-2.01054988772636
chr3	106165000	106166000	-1.4290273758507461
chr3	106165100	106166100	-1.2482152605921797
chr3	106165200	106166200	-1.4719114969319025
chr3	106165300	106166300	-1.5032591321357465
chr3	106165400	106166400	-2.192642324994241
chr3	106165500	106166500	-1.7680952771657814
chr3	106165600	106166600	-1.8931380958397512
chr3	106165700	106166700	-1.7146831515520746
chr3	106165800	106166800	-2.32414792683676
chr3	106165900	106166900	-2.0987258227052696
chr3	106166000	106167000	-2.194801995675209
chr3	106167200	106168200	-0.6253827598932566
chr3	106167300	106168300	0.004712560920576381
chr3	106167400	106168400	-0.5109211272701141
chr3	106167500	106168500	-1.1224112766375494
chr3	106167600	106168600	-1.2056323130120168
chr3	106167700	106168700	-1.2753522109979771
chr3	106167800	106168800	-1.443065888185581
chr3	106167900	106168900	-1.7115599205712733
chr3	106168000	106169000	-1.3919965205089242
chr3	106168100	106169100	-1.930961653911204
chr3	106168200	106169200	-2.149771815769788
chr3	106168300	106169300	-2.8400746979078972
chr3	106168400	106169400	-2.3608235767795795
chr3	106168500	106169500	-2.1821585986657492
chr3	106168600	106169600	-2.2227627582315934
chr3	106168700	106169700	-1.866501612713364
chr3	106168800	106169800	-2.8411113894256523
chr3	106168900	106169900	-2.0043300684041223
chr3	106169000	106170000	-2.5264435080127763
chr3	106169100	106170100	-1.8974662423446798
chr3	106169200	106170200	-1.808354073800348
chr3	106169300	106170300	-1.5964958683743782
chr3	106169400	106170400	-2.339781786822297
chr3	106169500	106170500	-2.0040752070722387
chr3	106169600	106170600	-1.8100632939543784
chr3	106169700	106170700	-2.244554121585812
chr3	106169800	106170800	-1.366394340543292
chr3	106169900	106170900	-2.1584420954203583
chr3	106170000	106171000	-2.14279310189161
chr3	106170100	106171100	-2.9377104054141783
chr3	106170200	106171200	-3.151911283154752
chr3	106170300	106171300	-3.820239002855801
chr3	106170400	106171400	-2.7685211817088122
chr3	106170500	106171500	-3.173346419960187
chr3	106170600	106171600	-3.1112834869852284
chr3	106170700	106171700	-3.215647808348834
chr3	106170800	106171800	-2.8713438705316983
chr3	106170900	106171900	-4.034254815335789
chr3	106171000	106172000	-3.7122700826502095
chr3	106171100	106172100	-2.9633237193506523
chr3	106171200	106172200	-3.4706658459813617
chr3	106171300	106172300	-2.8177298615589548
chr3	106171400	106172400	-3.673292614420257
chr3	106171500	106172500	-3.220334696218273
chr3	106171600	106172600	-3.2132134876006524
chr3	106171700	106172700	-3.4669341605111907
chr3	106171800	106172800	-3.709795601468589
chr3	106171900	106172900	-2.3496729220156802
chr3	106172000	106173000	-2.459359270397949
chr3	106173100	106174100	-1.9213626355667472
chr3	106173200	106174200	-1.5881496274207358
chr3	106173300	106174300	-1.4377301182835067
chr3	106173400	106174400	-0.9178418891006216
chr3	106173500	106174500	-1.114634100523089
chr3	106173600	106174600	-1.3178490736139044
chr3	106173700	106174700	-1.7789349958225285
chr3	106173800	106174800	-1.2850076097962242
chr3	106173900	106174900	-0.593189121350089
chr3	106174000	106175000	-0.08601160136559897
chr3	106174100	106175100	-0.21731727890327807
chr3	106174200	106175200	-1.0075105815809982
chr3	106174300	106175300	-1.1383448468527184
chr3	106174400	106175400	-0.9933305244364956
chr3	106174500	106175500	-0.6071752402485638
chr3	106174600	106175600	-0.3864123114317926
chr3	106174700	106175700	0.1441489052460589
chr3	106174800	106175800	-1.3172070582972086
chr3	106174900	106175900	-1.9411401382422269
chr3	106175000	106176000	-1.8969024565691277
chr3	106175100	106176100	-1.6852337547153666
chr3	106175200	106176200	-0.6847273379109358
chr3	106175300	106176300	-0.5619599372610822
chr3	106175400	106176400	-0.5205940097344319
chr3	106175500	106176500	-0.13513529055403242
chr3	106175600	106176600	0.1337939935423363
chr3	106175700	106176700	-0.395209361361114
chr3	106175800	106176800	0.0576228853868112
chr3	106175900	106176900	0.21395262661570835
chr3	106176000	106177000	0.3314513889173738
chr3	106176100	106177100	-0.2273437580055703
chr3	106176200	106177200	-1.01537935332858
chr3	106176300	106177300	-0.9242259572997948
chr3	106176400	106177400	-1.4490980819329218
chr3	106176500	106177500	-1.583172284958675
chr3	106176600	106177600	-1.8627331695594087
chr3	106176700	106177700	-1.5514531956815591
chr3	106176800	106177800	-1.1567489520529737
chr3	106176900	106177900	-1.453986294879421
chr3	106177000	106178000	-1.7377683411298637
chr3	106177100	106178100	-1.5919493145164507
chr3	106177200	106178200	-1.6429770743773422
chr3	106177300	106178300	-1.827745044703879
chr3	106177400	106178400	-1.7529186274527555
chr3	106177500	106178500	-1.982590264104076
chr3	106177600	106178600	-2.280490277206748
chr3	106177700	106178700	-2.0001503183984486
chr3	106177800	106178800	-2.130481828506789
chr3	106177900	106178900	-1.7386133431467563
chr3	106178000	106179000	-2.0229698489433083
chr3	106178100	106179100	-2.2980011880355145
chr3	106178200	106179200	-2.282614712026356
chr3	106178300	106179300	-3.177070215218218
chr3	106178400	106179400	-3.0664441702911045
chr3	106178500	106179500	-3.1298465615686712
chr3	106178600	106179600	-2.8221265121047163
chr3	106178700	106179700	-3.1773029875517373
chr3	106178800	106179800	-3.441736357743012
chr3	106178900	106179900	-3.740741726383127
chr3	106179000	106180000	-4.1278732237148965
chr3	106179100	106180100	-3.702831992807466
chr3	106179200	106180200	-3.918044437885938
chr3	106179300	106180300	-3.9722522970002316
chr3	106179400	106180400	-4.0517091196936885
chr3	106179500	106180500	-4.4643754946616525
chr3	106179600	106180600	-4.561785360886665
chr3	106179700	106180700	-5.344966166441695
chr3	106179800	106180800	-5.065498179277547
chr3	106179900	106180900	-5.022577254327543
chr3	106180000	106181000	-4.328902161297709
chr3	106180100	106181100	-4.182995035848292
chr3	106180200	106181200	-3.827433882739448
chr3	106180300	106181300	-3.3311306630234365
chr3	106180400	106181400	-3.2276864477186735
chr3	106180500	106181500	-3.022383542299625
chr3	106180600	106181600	-2.3579980618232326
chr3	106180700	106181700	-2.062524989213277
chr3	106180800	106181800	-2.237743462535902
chr3	106180900	106181900	-1.7264464125916523
chr3	106181000	106182000	-1.9821645664692762
chr3	106181100	106182100	-2.2397611569359537
chr3	106181200	106182200	-2.259360208864212
chr3	106181300	106182300	-1.8708055060966244
chr3	106181400	106182400	-1.9305217239556565
chr3	106181500	106182500	-2.079157971534153
chr3	106181600	106182600	-2.9574021646400945
chr3	106181700	106182700	-2.7778567902039244
chr3	106181800	106182800	-2.4527183921417315
chr3	106181900	106182900	-2.734208446598143
chr3	106182000	106183000	-2.447262238042532
chr3	106182100	106183100	-1.8710266223586431
chr3	106182200	106183200	-1.5281451921181932
chr3	106182300	106183300	-1.895533073926168
chr3	106182400	106183400	-1.5111970201767806
chr3	106182500	106183500	-1.2448985196170603
chr3	106182600	106183600	-0.6158209626044873
chr3	106182700	106183700	0.09529792352401584
chr3	106182800	106183800	0.09531427050666072
chr3	106182900	106183900	0.8511049946049442
chr3	106183000	106184000	0.9319164354408294
chr3	106183100	106184100	0.7930275260948922
chr3	106183200	106184200	1.0957142506513953
chr3	106183300	106184300	1.693328301306031
chr3	106183400	106184400	1.0800728593931863
chr3	106183500	106184500	1.3482454566811848
chr3	106183600	106184600	0.4722511699867066
chr3	106183700	106184700	-0.0656007121409882
chr3	106183800	106184800	0.13634045762572006
chr3	106183900	106184900	-1.3006152577773396
chr3	106184000	106185000	-1.4029452455634854
chr3	106184100	106185100	-1.9866641988332072
chr3	106184200	106185200	-2.180324853139634
chr3	106184300	106185300	-2.6818058169287737
chr3	106184400	106185400	-1.9727767981279245
chr3	106184500	106185500	-1.9791754424725785
chr3	106184600	106185600	-1.550635042671992
chr3	106184700	106185700	-1.8260740164385487
chr3	106184800	106185800	-1.809147614533748
chr3	106184900	106185900	-1.0627469409034636
chr3	106185000	106186000	-0.704923873989145
chr3	106185100	106186100	-0.6283835939990217
chr3	106185200	106186200	-0.7458699944620726
chr3	106185300	106186300	-0.6496719078704234
chr3	106185400	106186400	-0.5685512244163639
chr3	106185500	106186500	-0.2888530412853134
chr3	106185600	106186600	-0.2592776446097269
chr3	106185700	106186700	0.4595200220160509
chr3	106185800	106186800	-0.3462089559323575
chr3	106185900	106186900	-0.824701217151963
chr3	106186000	106187000	-1.0210402594267485
chr3	106186100	106187100	-0.7439009242050478
chr3	106186200	106187200	-0.9569814433247422
chr3	106186300	106187300	-0.5182024727372185
chr3	106186400	106187400	-0.9043216179463688
chr3	106186500	106187500	-0.7230516838952071
chr3	106186600	106187600	0.3521827338526345
chr3	106186700	106187700	-0.2132663022917396
chr3	106186800	106187800	0.2943148335035952
chr3	106186900	106187900	1.0223040504647465
chr3	106187000	106188000	0.6939498675553545
chr3	106187100	106188100	-0.13947679409546254
chr3	106187200	106188200	-0.20198992137790972
chr3	106187300	106188300	-0.5603054591158407
chr3	106187400	106188400	-0.3424054585865274
chr3	106187500	106188500	-1.3665824506758897
chr3	106187600	106188600	-2.5918155384191746
chr3	106187700	106188700	-2.6247710142578904
chr3	106187800	106188800	-2.0334003488761727
chr3	106187900	106188900	-2.693235336307464
chr3	106188000	106189000	-2.2278716613092198
chr3	106188100	106189100	-1.3340070748506403
chr3	106188200	106189200	-1.5822553520637108
chr3	106188300	106189300	-1.7260833780483766
chr3	106188400	106189400	-1.9089355265788184
chr3	106188500	106189500	-1.5455461520778575
chr3	106188600	106189600	-1.0979910888927036
chr3	106188700	106189700	-0.9912217615940264
chr3	106188800	106189800	-1.7128328723589477
chr3	106188900	106189900	-1.7034363146849425
chr3	106189000	106190000	-2.192811918677799
chr3	106189100	106190100	-2.1345759437570053
chr3	106189200	106190200	-1.9273703265800863
chr3	106189300	106190300	-1.7206059606421718
chr3	106189400	106190400	-0.9682685112800165
chr3	106189500	106190500	-0.7525927332688265
chr3	106189600	106190600	-0.7100784595485035
chr3	106189700	106190700	-0.9066521153038049
chr3	106189800	106190800	-0.6100678356590176
chr3	106189900	106190900	0.16835156048885905
chr3	106190000	106191000	0.20384612798085383
chr3	106190100	106191100	0.14149464739723078
chr3	106190200	106191200	0.5110703158883311
chr3	106190300	106191300	0.6076549480802701
chr3	106190400	106191400	-0.1971632307406289
chr3	106190500	106191500	0.1850729188952664
chr3	106190600	106191600	0.05813927579002676
chr3	106190700	106191700	0.6742847849073486
chr3	106190800	106191800	0.9616402310811006
chr3	106190900	106191900	-0.01135490253713994
chr3	106191000	106192000	-0.4103683059819252
chr3	106191100	106192100	-0.18435150627880267
chr3	106191200	106192200	-0.4132757231688325
chr3	106191300	106192300	-0.4966778161906634
chr3	106192400	106193400	-1.634511194456662
chr3	106192500	106193500	-1.4256226040293891
chr3	106192600	106193600	-1.7775622958914428
chr3	106192700	106193700	-1.0802898800363934
chr3	106192800	106193800	-1.4792067746201485
chr3	106192900	106193900	-1.3665717070528092
chr3	106193000	106194000	-0.7440008098732187
chr3	106193100	106194100	-1.0629734575110128
chr3	106193200	106194200	-1.3648856750396936
chr3	106193300	106194300	-1.6600962182496806
chr3	106193400	106194400	-1.5268840373252122
chr3	106193500	106194500	-1.7249515615934614
chr3	106193600	106194600	-1.2936790765365198
chr3	106193700	106194700	-2.002505253641202
chr3	106193800	106194800	-1.8288506696357063
chr3	106193900	106194900	-2.07986809954534
chr3	106194000	106195000	-2.160516991437327
chr3	106194100	106195100	-1.9371450435874928
chr3	106194200	106195200	-1.818101933386189
chr3	106194300	106195300	-1.5656466874629222
chr3	106194400	106195400	-1.7498406733369367
chr3	106194500	106195500	-1.779145435019767
chr3	106194600	106195600	-1.8254072052428385
chr3	106194700	106195700	-1.6843682254377916
chr3	106194800	106195800	-1.9140324610213924
chr3	106194900	106195900	-1.0292126191370536
chr3	106195000	106196000	-0.9647431659198911
chr3	106195100	106196100	-1.0630509917139317
chr3	106195200	106196200	-0.9666839759353052
chr3	106195300	106196300	-0.7725271447801424
chr3	106196400	106197400	-0.6126830993733074
chr3	106196500	106197500	-0.4651283263367101
chr3	106196600	106197600	0.10753433275172572
chr3	106196700	106197700	0.5284980033632943
chr3	106196800	106197800	0.7127321325841337
chr3	106196900	106197900	0.6946494634408384
chr3	106197000	106198000	0.7195320121419115
chr3	106197100	106198100	0.5350674709655998
chr3	106197200	106198200	-0.08438667925044388
chr3	106197300	106198300	0.09762115862425133
chr3	106197400	106198400	-0.24723144711755185
chr3	106197500	106198500	-0.8761545882840085
chr3	106197600	106198600	-0.8784501202821527
chr3	106197700	106198700	-1.1678620999274387
chr3	106197800	106198800	-1.2155888616516763
chr3	106198900	106199900	-0.2425206830091536
chr3	106199000	106200000	-0.8357073950658503
chr3	106199100	106200100	-0.5967251669254596
chr3	106199200	106200200	0.3210358261301771
chr3	106199300	106200300	-0.2950311678236586
chr3	106199400	106200400	-0.15388380037583207
chr3	106199500	106200500	-0.4202193762024015
chr3	106199600	106200600	-0.8373354833526759
chr3	106200300	106201300	-0.14491790548173064
chr3	106200400	106201400	0.2061170732813591
chr3	106200500	106201500	0.4773687460425513
chr3	106200600	106201600	0.8936490587204002
chr3	106200700	106201700	0.4792408885704064
chr3	106200800	106201800	0.7652966198659599
chr3	106200900	106201900	1.0596138977624907
chr3	106201000	106202000	0.600943723740329
chr3	106201100	106202100	0.3170537542875837
chr3	106201200	106202200	-0.2053709182308716
chr3	106201300	106202300	0.2252429291879317
chr3	106201400	106202400	-0.4097480240221708
chr3	106201500	106202500	-0.4496262827461471
chr3	106201600	106202600	-0.905936559168582
chr3	106201700	106202700	-0.7984941935199559
chr3	106201800	106202800	-0.6011081520135062
chr3	106201900	106202900	-0.788653995511308
chr3	106202000	106203000	-0.4461660499525745
chr3	106202100	106203100	-0.4258398302259532
chr3	106202200	106203200	-0.4449248492140068
chr3	106202300	106203300	-0.6886853698769879
chr3	106202400	106203400	-0.2190797833328556
chr3	106202500	106203500	-0.2698457110927908
chr3	106202600	106203600	-0.17705000280662295
chr3	106202700	106203700	-0.0971918190502903
chr3	106202800	106203800	-0.5329669852162515
chr3	106202900	106203900	-0.8546852275159234
chr3	106203000	106204000	-0.863642732165228
chr3	106203100	106204100	-1.387125623992387
chr3	106203200	106204200	-1.7402409802897727
chr3	106203300	106204300	-1.4779129888439408
chr3	106203400	106204400	-1.555134079841016
chr3	106203500	106204500	-1.2121629996005368
chr3	106203600	106204600	-1.4164677647642303
chr3	106203700	106204700	-1.2265044867293389
chr3	106203800	106204800	-1.6682449900669691
chr3	106203900	106204900	-2.2330178531381852
chr3	106204000	106205000	-1.5611083587721857
chr3	106204100	106205100	-1.5900534099052537
chr3	106204200	106205200	-1.6365753991815974
chr3	106204300	106205300	-1.7581943528510136
chr3	106204400	106205400	-2.0900191818428917
chr3	106204500	106205500	-2.2967077783452914
chr3	106205600	106206600	-1.5872179955756662
chr3	106205700	106206700	-1.4521490080768684
chr3	106205800	106206800	-1.4607065665344432
chr3	106205900	106206900	-1.4051683391172607
chr3	106207000	106208000	-2.186631802569345
chr3	106207100	106208100	-2.2851881771485902
chr3	106207200	106208200	-1.942853858474472
chr3	106207300	106208300	-0.7071793562476758
chr3	106207400	106208400	-0.454928981896539
chr3	106207500	106208500	0.4868174996406692
chr3	106207600	106208600	-0.1538373272920771
chr3	106207700	106208700	-0.30924830665318204
chr3	106207800	106208800	-0.5236839235905567
chr3	106207900	106208900	0.4523764313277657
chr3	106208000	106209000	0.31022401057314414
chr3	106208100	106209100	0.471436742432109
chr3	106208200	106209200	-0.11779070264770305
chr3	106208300	106209300	-0.7499551763652399
chr3	106208400	106209400	-0.919648646079042
chr3	106208500	106209500	-2.0736475688291645
chr3	106208600	106209600	-2.480145617239896
chr3	106208700	106209700	-2.4368557593870093
chr3	106208800	106209800	-2.1135354316517065
chr3	106208900	106209900	-2.596307876897205
chr3	106209000	106210000	-2.50626727216955
chr3	106209100	106210100	-1.7191572388734206
chr3	106209200	106210200	-1.4829912377503054
chr3	106209300	106210300	-1.4856776543338346
chr3	106209400	106210400	-1.80861654947806
chr3	106209500	106210500	-1.5473427582647474
chr3	106209600	106210600	-1.4678926853604517
chr3	106209700	106210700	-1.3085629655985265
chr3	106209800	106210800	-0.998414022458622
chr3	106209900	106210900	-0.8941257521975776
chr3	106210000	106211000	-0.8431757867534956
chr3	106210100	106211100	-1.2256324984769074
chr3	106210200	106211200	-1.3554266585979466
chr3	106210300	106211300	-1.3232034267825716
chr3	106210400	106211400	-1.0805239211307565
chr3	106210500	106211500	-1.132425084262428
chr3	106210600	106211600	-0.6118957068016573
chr3	106210700	106211700	-0.03339020955127358
chr3	106210800	106211800	-0.5184505227413734
chr3	106210900	106211900	-0.3556002996880432
chr3	106211000	106212000	-0.3926033581433862
chr3	106211100	106212100	-0.4840797483395997
chr3	106211200	106212200	0.11978869663765986
chr3	106211300	106212300	0.061542985913226864
chr3	106211400	106212400	0.2697545930082271
chr3	106211500	106212500	0.8854492215733101
chr3	106211600	106212600	0.452966086577825
chr3	106211700	106212700	0.16156023036097936
chr3	106211800	106212800	1.0047887084956941
chr3	106211900	106212900	1.118995533700526
chr3	106212000	106213000	0.8660788488163108
chr3	106212100	106213100	0.849260392757676
chr3	106212200	106213200	-0.026741951445064704
chr3	106212300	106213300	0.1783546333010565
chr3	106212400	106213400	0.0871099424293876
chr3	106212500	106213500	0.03730823601059854
chr3	106212600	106213600	-0.03226407511950307
chr3	106212700	106213700	-1.0436084404759134
chr3	106212800	106213800	-2.220745202203205
chr3	106212900	106213900	-2.6738602213961156
chr3	106213000	106214000	-2.561491044722803
chr3	106213100	106214100	-2.8578050411751
chr3	106213200	106214200	-2.8142139848811163
chr3	106213300	106214300	-2.3557392886058666
chr3	106213400	106214400	-2.437854504687431
chr3	106213500	106214500	-2.8051924068122944
chr3	106213600	106214600	-2.550510662233294
chr3	106213700	106214700	-1.1008939999767329
chr3	106213800	106214800	-0.7052494627117053
chr3	106213900	106214900	-0.6414588893628528
chr3	106214000	106215000	-1.2895029847541821
chr3	106214100	106215100	-1.2735021082661862
chr3	106214200	106215200	-0.8802125410446756
chr3	106214300	106215300	-0.8204478438470515
chr3	106214400	106215400	-1.2941720307899471
chr3	106214500	106215500	-1.0091327787418
chr3	106214600	106215600	-0.9279586077951488
chr3	106214700	106215700	-1.8842732654482168
chr3	106214800	106215800	-1.7074618045505223
chr3	106214900	106215900	-1.7933201209751262
chr3	106215000	106216000	-1.37192684343718
chr3	106215100	106216100	-1.7995189929684712
chr3	106215200	106216200	-1.6054151615343857
chr3	106215300	106216300	-2.199184935833449
chr3	106215400	106216400	-1.8185473294901853
chr3	106215500	106216500	-2.091157238699972
chr3	106215600	106216600	-1.8832944008652155
chr3	106215700	106216700	-1.6948056378825542
chr3	106215800	106216800	-1.6761472882213422
chr3	106215900	106216900	-1.181524646444151
chr3	106216000	106217000	-1.482946444383289
chr3	106216100	106217100	-0.6899089716178156
chr3	106216200	106217200	-0.4552845345223726
chr3	106216300	106217300	-0.11758228406686914
chr3	106216400	106217400	0.3399443547463213
chr3	106216500	106217500	-0.1806375165650103
chr3	106216600	106217600	-0.295775449653549
chr3	106216700	106217700	-0.3323188793034852
chr3	106216800	106217800	-0.44325542871463997
chr3	106216900	106217900	-0.5376187031699339
chr3	106217000	106218000	-0.5826161217081044
chr3	106217100	106218100	-0.6233723059935382
chr3	106217200	106218200	-1.2933088000729802
chr3	106217300	106218300	-1.4860503988805804
chr3	106217400	106218400	-1.8626622054995747
chr3	106217500	106218500	-1.9055004150919657
chr3	106217600	106218600	-2.484928288355455
chr3	106217700	106218700	-2.1262207014198764
chr3	106217800	106218800	-1.7280290517892996
chr3	106217900	106218900	-2.0928777606519566
chr3	106218000	106219000	-1.6228132721547495
chr3	106218100	106219100	-1.7295415902909834
chr3	106218200	106219200	-1.3905413927314652
chr3	106218300	106219300	-1.3204388970010452
chr3	106218400	106219400	-1.4083655958702723
chr3	106218500	106219500	-0.7696834245507901
chr3	106218600	106219600	-0.4354235221602215
chr3	106218700	106219700	-1.8316030912750108
chr3	106218800	106219800	-3.2997474016796065
chr3	106218900	106219900	-3.014343917722565
chr3	106219000	106220000	-3.7887716124468964
chr3	106219100	106220100	-4.0705897169206855
chr3	106219200	106220200	-3.831568914522886
chr3	106219600	106220600	-4.0064123648934
chr3	106219700	106220700	-3.690313527222665
chr3	106219800	106220800	-2.9522373315642376
chr3	106219900	106220900	-3.0226330807964863
chr3	106220000	106221000	-2.9618871966388673
chr3	106221400	106222400	-0.9925536966784304
chr3	106221500	106222500	-0.9171796310368628
chr3	106221600	106222600	-1.303716857838529
chr3	106221700	106222700	-1.5783316012657589
chr3	106221800	106222800	-0.9783780458694872
chr3	106221900	106222900	-1.2272933399997716
chr3	106222000	106223000	-1.2530704010341784
chr3	106222100	106223100	-1.6472973482141846
chr3	106222200	106223200	-1.996058370527399
chr3	106222300	106223300	-2.1061516082095486
chr3	106222400	106223400	-1.1763724990107107
chr3	106222500	106223500	-1.582358214801645
chr3	106222600	106223600	-0.2031715499978888
chr3	106222700	106223700	0.2353181962127945
chr3	106222800	106223800	0.6567320055214001
chr3	106222900	106223900	1.287453084524936
chr3	106223000	106224000	1.2057394186700012
chr3	106223100	106224100	1.3442910859826378
chr3	106223200	106224200	1.2807075056952206
chr3	106223300	106224300	0.6726400637868925
chr3	106223400	106224400	0.18182622304354493
chr3	106223500	106224500	0.4889686081879338
chr3	106223600	106224600	-0.5347601145395322
chr3	106223700	106224700	-0.5602383323239604
chr3	106223800	106224800	-0.776814535064485
chr3	106223900	106224900	-1.7376867672914589
chr3	106224000	106225000	-1.6180255259684084
chr3	106224100	106225100	-2.1857719292256337
chr3	106224200	106225200	-1.9159070518462007
chr3	106224300	106225300	-1.5509708656260346
chr3	106224400	106225400	-1.6321043305027398
chr3	106224500	106225500	-1.1729980107563212
chr3	106224600	106225600	-1.0674100998880185
chr3	106224700	106225700	-1.2697174843619543
chr3	106224800	106225800	-1.9165790126023947
chr3	106224900	106225900	-1.8886568765925609
chr3	106225000	106226000	-3.146151524430001
chr3	106225100	106226100	-2.286991834461245
chr3	106225200	106226200	-2.360007451972759
chr3	106225300	106226300	-2.110113143650568
chr3	106225400	106226400	-2.0067487790096052
chr3	106225500	106226500	-2.9377987983758436
chr3	106225600	106226600	-3.084596561168009
chr3	106225700	106226700	-3.295875078542364
chr3	106225800	106226800	-2.6308241465132367
chr3	106225900	106226900	-2.157589528170317
chr3	106226000	106227000	-1.6514587058999672
chr3	106226100	106227100	-2.334963511716248
chr3	106226200	106227200	-2.474304913215507
chr3	106226300	106227300	-2.7203597818674385
chr3	106226400	106227400	-2.2526733378081243
chr3	106226500	106227500	-2.9656230361509706
chr3	106226600	106227600	-3.344703595714268
chr3	106226700	106227700	-3.3794825227758283
chr3	106226800	106227800	-3.879748300910349
chr3	106226900	106227900	-3.997575963670105
chr3	106227000	106228000	-3.588347250369679
chr3	106227100	106228100	-3.6637404487991603
chr3	106227200	106228200	-3.3678866863798453
chr3	106227300	106228300	-3.4246092615376846
chr3	106227400	106228400	-3.681961823444648
chr3	106227500	106228500	-2.1571275912119283
chr3	106227600	106228600	-1.7690283428595817
chr3	106227700	106228700	-0.8678395455572723
chr3	106227800	106228800	0.07756975938827107
chr3	106227900	106228900	0.2628553446777357
chr3	106228000	106229000	0.7346141324101054
chr3	106228100	106229100	0.74333567270347
chr3	106229200	106230200	-1.5040353371470525
chr3	106229300	106230300	-1.3278513181642382
chr3	106229400	106230400	-0.9686691010152992
chr3	106229500	106230500	-1.0981428049451218
chr3	106229600	106230600	-1.7521930314707277
chr3	106229700	106230700	-1.1085137546628092
chr3	106229800	106230800	-1.2375843106117443
chr3	106229900	106230900	-0.8362617825076855
chr3	106230000	106231000	-1.047052329651416
chr3	106230100	106231100	-0.9837037935082592
chr3	106230200	106231200	0.08897333214125014
chr3	106230300	106231300	0.14888311729970738
chr3	106230400	106231400	0.6468157977928706
chr3	106230500	106231500	0.5533236924701898
chr3	106230600	106231600	0.5844994004089501
chr3	106230700	106231700	0.26617209664222746
chr3	106230800	106231800	-0.2384437501716028
chr3	106230900	106231900	-0.9493311158639058
chr3	106231000	106232000	-1.4987010538029368
chr3	106231100	106232100	-2.159611578363565
chr3	106231200	106232200	-2.8611142832750267
chr3	106231300	106232300	-3.1852020246481567
chr3	106231400	106232400	-3.1194509633334557
chr3	106231500	106232500	-2.3832193725379818
chr3	106231600	106232600	-3.033808652159114
chr3	106231700	106232700	-2.47513045626673
chr3	106231800	106232800	-2.5450350194364133
chr3	106231900	106232900	-2.4690399167071733
chr3	106232000	106233000	-1.6587484837228332
chr3	106232100	106233100	-0.7910620689212164
chr3	106232200	106233200	-0.7298621326800685
chr3	106232300	106233300	-0.5686316090846827
chr3	106232400	106233400	-1.045423907111804
chr3	106232500	106233500	-1.6068288357817035
chr3	106232600	106233600	-0.6503041583240202
chr3	106232700	106233700	-1.218906334829412
chr3	106232800	106233800	-1.0938445613534271
chr3	106232900	106233900	-0.8858879041776716
chr3	106233000	106234000	-0.8378354864567874
chr3	106233100	106234100	-1.258279532174042
chr3	106233200	106234200	-0.9494659782822734
chr3	106233300	106234300	-1.1614580628305435
chr3	106233400	106234400	-0.9371057303879192
chr3	106233500	106234500	-0.6989529652910396
chr3	106233600	106234600	-1.2633281189546255
chr3	106233700	106234700	-1.1651406647828064
chr3	106233800	106234800	-0.7517534435180075
chr3	106233900	106234900	-1.1076870501718878
chr3	106234000	106235000	-1.198402156819756
chr3	106234100	106235100	-0.9066153936327168
chr3	106234200	106235200	-1.400463694899449
chr3	106234300	106235300	-0.6207018673104374
chr3	106234400	106235400	-0.758271968482266
chr3	106234500	106235500	-1.4078421917184414
chr3	106234600	106235600	-0.9322196491360644
chr3	106234700	106235700	-1.3723772429535903
chr3	106234800	106235800	-1.5781275325896424
chr3	106234900	106235900	-1.2555285539581462
chr3	106235000	106236000	-1.5287631032102413
chr3	106235100	106236100	-1.1132069467388968
chr3	106235200	106236200	-0.8350533043388655
chr3	106235300	106236300	-1.714803355715386
chr3	106235400	106236400	-1.5346875221874794
chr3	106235500	106236500	-1.0638219546439494
chr3	106235600	106236600	-0.9275091473681956
chr3	106235700	106236700	-0.5354160551526004
chr3	106235800	106236800	-0.6335481499083861
chr3	106235900	106236900	-0.4715799972870052
chr3	106236000	106237000	-0.5723429408993355
chr3	106236100	106237100	-0.9023773368792212
chr3	106236200	106237200	-0.8951777815047687
chr3	106236300	106237300	-0.21161854726458765
chr3	106236400	106237400	-0.2621753867237228
chr3	106236500	106237500	-0.3400052348979847
chr3	106236600	106237600	-0.842545214678782
chr3	106236700	106237700	-0.6036929654705029
chr3	106236800	106237800	-0.914054781821144
chr3	106236900	106237900	-0.7184740836242312
chr3	106237000	106238000	-0.0983116076216483
chr3	106237100	106238100	-0.4165956384358605
chr3	106237200	106238200	-0.5436837084162793
chr3	106237300	106238300	-1.4932057051277754
chr3	106237400	106238400	-2.07937295005515
chr3	106237500	106238500	-1.7241322987212238
chr3	106237600	106238600	-1.6161219722019269
chr3	106237700	106238700	-2.1097637653604657
chr3	106237800	106238800	-2.007315433277204
chr3	106237900	106238900	-2.5594110677848145
chr3	106238000	106239000	-2.976247067819253
chr3	106238100	106239100	-3.027496432738337
chr3	106238200	106239200	-3.3660571181872214
chr3	106238300	106239300	-2.260428614282647
chr3	106238400	106239400	-2.0137154774519472
chr3	106238500	106239500	-3.1764857418523884
chr3	106238600	106239600	-3.127475707191688
chr3	106238700	106239700	-3.184272286253292
chr3	106238800	106239800	-2.9914190457903973
chr3	106238900	106239900	-3.1021956387751386
chr3	106239000	106240000	-3.317249560928502
chr3	106239100	106240100	-2.8162409484612976
chr3	106239200	106240200	-2.296147276024908
chr3	106239300	106240300	-2.9017068644157216
chr3	106239400	106240400	-2.6386695036809518
chr3	106239500	106240500	-2.1740199682751284
chr3	106239600	106240600	-1.7324810975892804
chr3	106239700	106240700	-1.8227157568057688
chr3	106239800	106240800	-2.3089360272108803
chr3	106239900	106240900	-1.9740094710875864
chr3	106240000	106241000	-1.2482957157774075
chr3	106240100	106241100	-1.5184206818124164
chr3	106240200	106241200	-2.0980911489485248
chr3	106240300	106241300	-2.6291072060696266
chr3	106240400	106241400	-2.6758934711443683
chr3	106240500	106241500	-2.52936723795352
chr3	106240600	106241600	-2.9811722529339884
chr3	106240700	106241700	-2.178598791282244
chr3	106240800	106241800	-1.4954458240943038
chr3	106240900	106241900	-1.6835760843843135
chr3	106241000	106242000	-2.5463818438880477
chr3	106241100	106242100	-2.133792128208912
chr3	106241200	106242200	-1.4901403267885762
chr3	106241300	106242300	-1.020602269677072
chr3	106241400	106242400	-1.3572773994138685
chr3	106241500	106242500	-0.897227848135595
chr3	106241600	106242600	-0.5724562410690722
chr3	106241700	106242700	-0.7158156246261466
chr3	106241800	106242800	-0.7635983138652256
chr3	106241900	106242900	-0.3178145556431008
chr3	106242000	106243000	0.16924666673783062
chr3	106242100	106243100	-0.05292918048970793
chr3	106242200	106243200	-0.5555024530457099
chr3	106242300	106243300	0.07667005435309328
chr3	106242400	106243400	0.2104011524442416
chr3	106242500	106243500	-0.436212381014346
chr3	106242600	106243600	-0.4953785765918074
chr3	106242700	106243700	-0.3530693898398248
chr3	106242800	106243800	-1.0773172962578883
chr3	106242900	106243900	-0.6872878777435523
chr3	106243000	106244000	-0.8734876115176415
chr3	106243100	106244100	-0.8985081828453493
chr3	106243200	106244200	-1.077584304512844
chr3	106243300	106244300	-1.184821129817732
chr3	106243400	106244400	-1.3164065956060067
chr3	106243500	106244500	-1.4651895780749913
chr3	106243600	106244600	-1.4517138167092447
chr3	106243700	106244700	-1.7905825011246994
chr3	106243800	106244800	-1.4220061054381965
chr3	106243900	106244900	-2.0074157467390585
chr3	106244000	106245000	-1.583437734285623
chr3	106244100	106245100	-1.887062947556712
chr3	106244200	106245200	-2.2583764030451268
chr3	106244300	106245300	-2.732714364477208
chr3	106244400	106245400	-2.7599681744437303
chr3	106244500	106245500	-2.8087820708256435
chr3	106244600	106245600	-2.6318415857854465
chr3	106244700	106245700	-2.1990182072106528
chr3	106244800	106245800	-2.148267983987701
chr3	106244900	106245900	-2.108144432760946
chr3	106245000	106246000	-2.922371753465113
chr3	106245100	106246100	-2.4920933668849554
chr3	106245200	106246200	-1.3357957420767317
chr3	106245300	106246300	-0.7678659751971562
chr3	106245400	106246400	-0.4204957841127832
chr3	106245500	106246500	0.5445009917603157
chr3	106245600	106246600	0.4839337667518242
chr3	106245700	106246700	0.00457261244002891
chr3	106245800	106246800	0.11492568751115725
chr3	106247000	106248000	-2.5742120917493283
chr3	106247100	106248100	-2.9790479225217537
chr3	106247200	106248200	-2.8653528492786027
chr3	106247300	106248300	-2.293283086744317
chr3	106247400	106248400	-2.1294280441264744
chr3	106247500	106248500	-1.980646866218416
chr3	106247600	106248600	-1.9775968073697607
chr3	106247700	106248700	-0.9915904455037722
chr3	106247800	106248800	-0.6219729066622363
chr3	106247900	106248900	0.12199281535495896
chr3	106248000	106249000	-0.24349398380252618
chr3	106248100	106249100	0.1957978413453216
chr3	106248200	106249200	0.19213838364757607
chr3	106248300	106249300	0.6898342527777744
chr3	106248400	106249400	0.8532496858451758
chr3	106248500	106249500	1.3658864251871714
chr3	106248600	106249600	0.7403746591204211
chr3	106248700	106249700	0.034115081890513294
chr3	106248800	106249800	0.0634531017774071
chr3	106248900	106249900	0.2170156795710013
chr3	106249000	106250000	0.06692857031203651
chr3	106249100	106250100	0.056250235823639534
chr3	106249200	106250200	0.10500738127644547
chr3	106249300	106250300	-0.3275861910867722
chr3	106249400	106250400	-0.956317657420176
chr3	106249500	106250500	-1.5888328403678618
chr3	106249600	106250600	-0.7129466872894393
chr3	106249700	106250700	-0.4876913635752062
chr3	106249800	106250800	-0.27477290921586783
chr3	106249900	106250900	-0.9343949600382369
chr3	106250000	106251000	-0.8028516837761666
chr3	106250100	106251100	-0.8188810574501195
chr3	106250200	106251200	-0.7195861003141242
chr3	106250300	106251300	-0.942758473073692
chr3	106250400	106251400	-0.3799966966210463
chr3	106250500	106251500	-0.20114705584545725
chr3	106250600	106251600	-0.42340470826686544
chr3	106250700	106251700	-0.17478362452417018
chr3	106250800	106251800	-0.27603355684174685
chr3	106250900	106251900	-0.2804192962504697
chr3	106251000	106252000	0.22290030057442592
chr3	106251100	106252100	0.4028852503277272
chr3	106251200	106252200	0.04926847975804545
chr3	106252300	106253300	-0.6897182317734724
chr3	106252400	106253400	-0.3396608207643582
chr3	106252500	106253500	0.3713264733006745
chr3	106252600	106253600	0.14017228714687005
chr3	106252700	106253700	0.2847143513111665
chr3	106252800	106253800	-0.10281717675831792
chr3	106252900	106253900	-0.5687538388475621
chr3	106253000	106254000	-1.1079062309562344
chr3	106253100	106254100	-0.6890308608739828
chr3	106253200	106254200	0.012016018948873393
chr3	106253300	106254300	-0.6218457585502558
chr3	106253400	106254400	-0.5265093801467177
chr3	106253500	106254500	-0.8431718035502372
chr3	106253600	106254600	-0.8700587097348499
chr3	106253700	106254700	-0.9470313343972177
chr3	106253800	106254800	-0.6511137327417899
chr3	106253900	106254900	-0.9084928281319978
chr3	106254000	106255000	-0.6776296679217321
chr3	106254100	106255100	-0.7295877281833898
chr3	106254200	106255200	-1.1950155349823928
chr3	106254300	106255300	-0.4527635637103732
chr3	106255400	106256400	-2.7089998757054294
chr3	106255500	106256500	-2.288596555978761
chr3	106255600	106256600	-1.6303366517079432
chr3	106255700	106256700	-1.3827661221935281
chr3	106255800	106256800	-1.2910903646313416
chr3	106255900	106256900	-1.1373018516542064
chr3	106256000	106257000	-1.0851827577096698
chr3	106256100	106257100	-1.0493269524083502
chr3	106256300	106257300	-0.04109814797694748
chr3	106256400	106257400	-0.07387271864508928
chr3	106256500	106257500	-0.7196265428543563
chr3	106256600	106257600	-1.329830650049156
chr3	106257200	106258200	-0.0955534385620409
chr3	106257300	106258300	-0.4224255806274331
chr3	106257400	106258400	-0.3484711608682426
chr3	106257500	106258500	0.0036954171733659617
chr3	106257600	106258600	0.15672066712186655
chr3	106257700	106258700	-0.2644601309783556
chr3	106257800	106258800	-0.6884281197748467
chr3	106257900	106258900	0.07919598777821389
chr3	106258000	106259000	-0.6287380744453162
chr3	106258100	106259100	-1.2294117916713387
chr3	106258200	106259200	-1.0106824386136628
chr3	106258300	106259300	-0.8502353477902576
chr3	106258400	106259400	-1.2233798734756027
chr3	106258500	106259500	-1.2292357780906222
chr3	106258600	106259600	-2.4304438774267374
chr3	106258700	106259700	-2.1199016969216222
chr3	106258800	106259800	-2.0430799137111624
chr3	106258900	106259900	-2.4139534604626443
chr3	106259000	106260000	-2.250340921921011
chr3	106259100	106260100	-1.860906274331367
chr3	106259200	106260200	-1.3281061002594128
chr3	106259300	106260300	-1.5266532765625656
chr3	106259400	106260400	-1.1846017875736827
chr3	106259500	106260500	-1.6252730208298516
chr3	106259600	106260600	-0.06626034956268682
chr3	106259700	106260700	0.014044551277845593
chr3	106259800	106260800	0.18651964051154327
chr3	106259900	106260900	-0.13338248912920184
chr3	106260000	106261000	-0.08175842348436488
chr3	106260100	106261100	-0.07171613596285667
chr3	106260200	106261200	-0.08395366162847473
chr3	106260300	106261300	-0.19673819305863285
chr3	106260400	106261400	-0.13659681856318495
chr3	106260500	106261500	0.0648113707785723
chr3	106260600	106261600	-0.4849348130201381
chr3	106260700	106261700	-0.8343648302728576
chr3	106260800	106261800	-1.1177763268109366
chr3	106260900	106261900	-0.8769646857567502
chr3	106261000	106262000	-0.5136051510619964
chr3	106261100	106262100	-0.4278275988222744
chr3	106261200	106262200	-1.6544572707960359
chr3	106261300	106262300	-1.8369162134023271
chr3	106261400	106262400	-1.5108512440183774
chr3	106261500	106262500	-2.022789337356298
chr3	106261600	106262600	-2.3336110912523225
chr3	106261700	106262700	-2.046408288082519
chr3	106261800	106262800	-1.5024680469244582
chr3	106261900	106262900	-2.223474580595936
chr3	106262000	106263000	-2.1065321755981286
chr3	106262100	106263100	-2.0830787858721416
chr3	106262200	106263200	-2.7060110428663218
chr3	106262300	106263300	-2.7261322356190383
chr3	106262400	106263400	-3.1106919985916512
chr3	106262500	106263500	-2.405220665729566
chr3	106262600	106263600	-1.8202686297502872
chr3	106262700	106263700	-2.2488169266026614
chr3	106262800	106263800	-2.6914701132429437
chr3	106262900	106263900	-2.6632159113087606
chr3	106263000	106264000	-2.4059038693759156
chr3	106263100	106264100	-2.5212873373134514
chr3	106263200	106264200	-1.2060129915200273
chr3	106263300	106264300	-1.1284274965551606
chr3	106263400	106264400	-1.0532184747653637
chr3	106263500	106264500	-1.094067733315394
chr3	106263600	106264600	-1.5820935268433165
chr3	106263700	106264700	-2.006582133195914
chr3	106263800	106264800	-1.9547181458396599
chr3	106263900	106264900	-0.9494200141653576
chr3	106264000	106265000	-1.1638708273607015
chr3	106264100	106265100	-1.050977783626602
chr3	106264200	106265200	-1.477414877074059
chr3	106264300	106265300	-1.5805371826203918
chr3	106264400	106265400	-1.1575903754590118
chr3	106264500	106265500	-1.2992250653214965
chr3	106264600	106265600	-1.4281381780836369
chr3	106264700	106265700	-0.7276461137049908
chr3	106264800	106265800	-0.6974276803144898
chr3	106264900	106265900	-1.1700765970290483
chr3	106265000	106266000	-1.1513858959917251
chr3	106265100	106266100	-0.7949667736591467
chr3	106265200	106266200	-0.5205573306497986
chr3	106265300	106266300	-0.5592365868383792
chr3	106265400	106266400	-1.5492599512855747
chr3	106265500	106266500	-1.3519732339371224
chr3	106265600	106266600	-1.0905852269208915
chr3	106265700	106266700	-0.9934042047468888
chr3	106265800	106266800	-1.543701671750066
chr3	106265900	106266900	-1.963877087461405
chr3	106266000	106267000	-2.1062615889641836
chr3	106266100	106267100	-2.4343859772827807
chr3	106266200	106267200	-2.458905390375916
chr3	106266300	106267300	-2.1856015982805848
chr3	106266400	106267400	-1.6785000161913242
chr3	106266500	106267500	-1.9699537587477896
chr3	106266600	106267600	-2.265257015860692
chr3	106266700	106267700	-3.0111216512635965
chr3	106266800	106267800	-2.3881056537231085
chr3	106266900	106267900	-1.8387822483297007
chr3	106267000	106268000	-2.27146023908599
chr3	106267100	106268100	-2.1774271824158817
chr3	106267200	106268200	-1.8159269201500647
chr3	106267300	106268300	-2.0909431546814545
chr3	106267400	106268400	-2.070597255056148
chr3	106267500	106268500	-2.364248425997964
chr3	106267600	106268600	-2.4974922493219096
chr3	106267700	106268700	-1.488831127413232
chr3	106267800	106268800	-2.351668819635431
chr3	106267900	106268900	-2.132133914391708
chr3	106268000	106269000	-2.098174973943359
chr3	106268100	106269100	-2.060827738335351
chr3	106268200	106269200	-2.8413467826562457
chr3	106268300	106269300	-3.0157160457744583
chr3	106268400	106269400	-3.0640929609755156
chr3	106268500	106269500	-2.9229247936152563
chr3	106268600	106269600	-2.928825757981295
chr3	106268700	106269700	-3.1375139451797662
chr3	106268800	106269800	-1.7358158219927564
chr3	106268900	106269900	-1.9568355407322493
chr3	106269000	106270000	-1.2813250076087528
chr3	106269100	106270100	-1.042608598615434
chr3	106269200	106270200	-0.6289698215776416
chr3	106269300	106270300	-0.35776702521072645
chr3	106269400	106270400	-0.7437652519124891
chr3	106269500	106270500	-0.6070523604440505
chr3	106269600	106270600	-0.9087837390432654
chr3	106269700	106270700	-0.4383821953993156
chr3	106269800	106270800	-0.8289886487272178
chr3	106269900	106270900	-0.8104124400283668
chr3	106270000	106271000	-1.1439530979391037
chr3	106270100	106271100	-1.51275084727168
chr3	106270200	106271200	-1.5162756987703427
chr3	106270300	106271300	-0.8272378686053453
chr3	106270400	106271400	-0.014893144897009925
chr3	106270500	106271500	-0.002192972939591889
chr3	106270600	106271600	1.0114507076983303
chr3	106270700	106271700	1.0230556604914836
chr3	106270800	106271800	1.0998569783355552
chr3	106270900	106271900	1.3738267722304418
chr3	106271000	106272000	1.3799660568112273
chr3	106271100	106272100	1.1983641121594202
chr3	106271200	106272200	0.7324564411118958
chr3	106271300	106272300	0.8168008181814692
chr3	106271400	106272400	0.0502272254740861
chr3	106271500	106272500	0.10741658211878773
chr3	106271600	106272600	-0.0013789727905955118
chr3	106271700	106272700	-0.2998606722739538
chr3	106271800	106272800	-1.4958779291474291
chr3	106271900	106272900	-1.6883798985567315
chr3	106272000	106273000	-2.0635217049440384
chr3	106272100	106273100	-2.014376580257704
chr3	106272200	106273200	-1.5300203366591336
chr3	106272300	106273300	-1.9158003100997831
chr3	106272400	106273400	-1.332209792847708
chr3	106272500	106273500	-1.0989664497204978
chr3	106272600	106273600	-1.350156017603224
chr3	106272700	106273700	-1.6072683969356192
chr3	106272800	106273800	-0.8708564804019066
chr3	106272900	106273900	-0.7187660891012632
chr3	106273000	106274000	-0.6552833659494248
chr3	106273100	106274100	-0.6162505202993671
chr3	106273200	106274200	-0.9057160355485732
chr3	106273300	106274300	-0.9706423850407344
chr3	106273400	106274400	-0.9115993888664145
chr3	106273500	106274500	-1.0974536166988704
chr3	106273600	106274600	-0.7147704891104005
chr3	106273700	106274700	-0.8504551456454759
chr3	106273800	106274800	-1.0503535123161731
chr3	106273900	106274900	-1.0193697287536132
chr3	106274000	106275000	-1.2147599483672051
chr3	106274100	106275100	-0.9875332995964188
chr3	106274200	106275200	-1.8310160535271056
chr3	106274300	106275300	-1.6377488868777412
chr3	106274400	106275400	-1.8297999799947449
chr3	106274500	106275500	-2.0189609106796
chr3	106274600	106275600	-2.2534921684363014
chr3	106274700	106275700	-2.0174186343425835
chr3	106274800	106275800	-1.6911599070246297
chr3	106274900	106275900	-2.081085332632799
chr3	106275000	106276000	-1.7657593208478621
chr3	106275100	106276100	-1.9667853680810023
chr3	106275200	106276200	-0.8521806072684024
chr3	106275300	106276300	-1.1343413036402208
chr3	106275400	106276400	0.0583006714176252
chr3	106275500	106276500	0.3229342382157453
chr3	106275600	106276600	0.3554022094756426
chr3	106275700	106276700	-0.3806531112945541
chr3	106275800	106276800	-1.5829438299544236
chr3	106275900	106276900	-1.4812952233353989
chr3	106276000	106277000	-1.877908693935826
chr3	106276100	106277100	-2.262537119821012
chr3	106276200	106277200	-2.8979585993437365
chr3	106276300	106277300	-3.0880823229099974
chr3	106276400	106277400	-3.332647118751037
chr3	106276500	106277500	-2.903229646282629
chr3	106276600	106277600	-3.1698570063914167
chr3	106276700	106277700	-3.0159484005924235
chr3	106276800	106277800	-2.2027285412359623
chr3	106276900	106277900	-2.3515671321728004
chr3	106277000	106278000	-1.9925090308909084
chr3	106277100	106278100	-1.5467092983435249
chr3	106277900	106278900	0.5200623387231924
chr3	106278000	106279000	0.7135328363259628
chr3	106278100	106279100	0.6530673183999159
chr3	106278200	106279200	0.23709556114278896
chr3	106278300	106279300	-0.34487780644034666
chr3	106278400	106279400	-0.36714065217371095
chr3	106278500	106279500	-0.4321981288344856
chr3	106278600	106279600	-1.1518680577155491
chr3	106278700	106279700	-1.1476492771701554
chr3	106280100	106281100	-1.1915616132704616
chr3	106280200	106281200	-1.2537538679625042
chr3	106280300	106281300	-1.1977246346679014
chr3	106280400	106281400	-1.6214611488407
chr3	106280500	106281500	-1.4365845084350004
chr3	106280600	106281600	-1.6801913022958674
chr3	106280700	106281700	-1.682187212492695
chr3	106280800	106281800	-1.9633355307867053
chr3	106280900	106281900	-2.1873195824869818
chr3	106281000	106282000	-2.675242160102965
chr3	106281100	106282100	-3.1259123065656187
chr3	106281200	106282200	-3.3116727293039308
chr3	106281300	106282300	-3.3313659136556035
chr3	106281400	106282400	-3.4337430889701994
chr3	106281500	106282500	-3.656071397508166
chr3	106281600	106282600	-3.5142952657690687
chr3	106281700	106282700	-3.638532849362
chr3	106281800	106282800	-3.379341892780823
chr3	106281900	106282900	-2.9359479446285435
chr3	106282000	106283000	-2.5949438794190183
chr3	106282400	106283400	-2.2163483377376942
chr3	106282500	106283500	-2.5012406617450225
chr3	106282600	106283600	-2.4530847962841893
chr3	106282700	106283700	-2.599937127346605
chr3	106282800	106283800	-2.5353295389902737
chr3	106282900	106283900	-2.6086235257835213
chr3	106283000	106284000	-2.375641431711773
chr3	106283100	106284100	-2.2792488855779056
chr3	106283200	106284200	-2.063803538768638
chr3	106283300	106284300	-2.17732671111745
chr3	106283400	106284400	-1.3790408433260974
chr3	106283500	106284500	-0.8194432326889659
chr3	106283600	106284600	-0.7390004067371806
chr3	106283700	106284700	-1.1590712426657208
chr3	106283800	106284800	-0.5254029495250042
chr3	106283900	106284900	-0.536572314091193
chr3	106284000	106285000	-0.6687010016447377
chr3	106284100	106285100	-0.9936180850974948
chr3	106284200	106285200	-1.4069010432133304
chr3	106284300	106285300	-1.9233081824595968
chr3	106284400	106285400	-2.0143562980779923
chr3	106284500	106285500	-2.6414434582817248
chr3	106284600	106285600	-2.7082375295108045
chr3	106284700	106285700	-2.2813301282934866
chr3	106284800	106285800	-2.8713050720448154
chr3	106284900	106285900	-2.6646690402249407
chr3	106285000	106286000	-3.4276194914319627
chr3	106285100	106286100	-3.252540775839877
chr3	106285200	106286200	-3.0500978600611264
chr3	106285300	106286300	-2.4089150985991736
chr3	106285400	106286400	-2.3049776601138197
chr3	106285500	106286500	-1.805833893605686
chr3	106287300	106288300	-2.562439125424252
chr3	106287400	106288400	-3.2020427199414736
chr3	106287500	106288500	-3.200463107466632
chr3	106287600	106288600	-3.237590953234611
chr3	106287700	106288700	-3.2679264673556947
chr3	106287800	106288800	-3.212293722991149
chr3	106287900	106288900	-2.9287676759451715
chr3	106288000	106289000	-2.6131031004613203
chr3	106288100	106289100	-1.0005804955075706
chr3	106288200	106289200	-0.5432085650692072
chr3	106288300	106289300	-0.639989704727104
chr3	106288400	106289400	0.259844744660784
chr3	106288500	106289500	0.20854154426820887
chr3	106288600	106289600	0.21205098879367035
chr3	106288700	106289700	0.2084072415059668
chr3	106288800	106289800	0.1730375432280796
chr3	106288900	106289900	0.16665709960783084
chr3	106290600	106291600	0.24089680254035475
chr3	106290700	106291700	0.04521808365703617
chr3	106290800	106291800	0.1255361925155392
chr3	106290900	106291900	0.3017688663908505
chr3	106291000	106292000	0.15929513178603566
chr3	106291100	106292100	-0.4274355178568442
chr3	106291200	106292200	-0.2683800785449155
chr3	106291300	106292300	-0.9563634286075108
chr3	106291400	106292400	-0.29980179862431106
chr3	106291500	106292500	-0.3623774893405255
chr3	106291600	106292600	-1.0979751997138758
chr3	106291700	106292700	-0.20667321562122776
chr3	106291800	106292800	-0.37745534878124815
chr3	106291900	106292900	-0.7933894814455192
chr3	106292400	106293400	0.584825253390455
chr3	106292500	106293500	0.08174306559270779
chr3	106292600	106293600	-0.3691683469166163
chr3	106292700	106293700	-0.7517547770520252
chr3	106292800	106293800	-0.8107366916533902
chr3	106292900	106293900	-0.7986470921293899
chr3	106293000	106294000	-0.8011431042390637
chr3	106293100	106294100	-0.8738907347182313
chr3	106293200	106294200	-0.7520579155115555
chr3	106294900	106295900	-2.0144852862724485
chr3	106295000	106296000	-2.054065008952823
chr3	106295100	106296100	-2.3082804221688282
chr3	106295200	106296200	-2.2520521105035094
chr3	106295300	106296300	-2.3542706116643712
chr3	106295400	106296400	-2.2946165484552736
chr3	106295500	106296500	-2.2883094005519413
chr3	106295600	106296600	-1.9860643292510785
chr3	106295700	106296700	-1.6609058511429582
chr3	106295800	106296800	-1.0733601664710333
chr3	106295900	106296900	-1.2030164069452538
chr3	106296000	106297000	-1.0665393168761412
chr3	106296100	106297100	-0.8712860774754362
chr3	106296200	106297200	-0.9443734674764988
chr3	106296300	106297300	-1.1187127194789357
chr3	106296400	106297400	-0.7932526010900613
chr3	106296500	106297500	-0.4611290402784811
chr3	106296600	106297600	-0.166392488398764
chr3	106296700	106297700	-0.007178776092892421
chr3	106296800	106297800	0.16625133498731606
chr3	106296900	106297900	0.14579509677318955
chr3	106297000	106298000	-0.6164268020720621
chr3	106297100	106298100	-1.2464851359253035
chr3	106297200	106298200	-1.83095976388544
chr3	106297300	106298300	-1.777075910169154
chr3	106297400	106298400	-2.117988512817763
chr3	106297500	106298500	-2.0476881889978653
chr3	106297600	106298600	-2.279685864664924
chr3	106297700	106298700	-1.8885601615516918
chr3	106297800	106298800	-1.7407759081712484
chr3	106297900	106298900	-2.854716669070513
chr3	106298000	106299000	-1.8944427156671657
chr3	106298100	106299100	-1.4465310730976308
chr3	106298200	106299200	-0.9642437052760772
chr3	106298300	106299300	-1.1011405137406074
chr3	106298400	106299400	-1.0046785210472822
chr3	106298500	106299500	-1.016566534961492
chr3	106298600	106299600	-1.151396452219381
chr3	106298700	106299700	-1.3435078549425574
chr3	106298800	106299800	-1.2062418446468388
chr3	106298900	106299900	0.07200144465473375
chr3	106299000	106300000	-0.7904412099855157
chr3	106299100	106300100	-0.7980975677972153
chr3	106299200	106300200	-0.8949046113864413
chr3	106299300	106300300	-0.0660097267807377
chr3	106299400	106300400	0.08655363270133601
chr3	106299500	106300500	-0.2722299867732433
chr3	106299600	106300600	-0.10798907755905088
chr3	106299700	106300700	-0.8452498656124283
chr3	106299800	106300800	-1.3138488073456178
chr3	106299900	106300900	-2.226166650640249
chr3	106300000	106301000	-2.508011289062915
chr3	106300100	106301100	-2.5494748206029363
chr3	106300200	106301200	-2.549789158219532
chr3	106300300	106301300	-2.8949046996087526
chr3	106300400	106301400	-3.1844258977095405
chr3	106300500	106301500	-3.289887715566581
chr3	106300600	106301600	-3.6109003431376414
chr3	106300700	106301700	-3.0506010070789062
chr3	106300800	106301800	-3.056050385710397
chr3	106300900	106301900	-2.8237569647970777
chr3	106301000	106302000	-2.2710319980558897
chr3	106301100	106302100	-1.6208867595004637
chr3	106301200	106302200	-1.9752862001387768
chr3	106301300	106302300	-3.0000098033510456
chr3	106301400	106302400	-2.467025619744467
chr3	106301500	106302500	-2.10230835921254
chr3	106301600	106302600	-2.642310577484241
chr3	106301700	106302700	-2.1085249558720527
chr3	106301800	106302800	-1.967916226236656
chr3	106301900	106302900	-1.6187119620660866
chr3	106302000	106303000	-1.798552148358971
chr3	106302100	106303100	-2.410173401005109
chr3	106302200	106303200	-1.959145432774324
chr3	106302300	106303300	-1.0548754334875314
chr3	106302400	106303400	-0.949829866421416
chr3	106302500	106303500	-1.149938375660018
chr3	106302600	106303600	-0.555715435862859
chr3	106302700	106303700	-1.0119601392097577
chr3	106302800	106303800	-1.0169423657782988
chr3	106302900	106303900	-1.4815756772492563
chr3	106303000	106304000	-0.9298634349745
chr3	106303100	106304100	-1.0873502389099092
chr3	106303200	106304200	-1.0878003453061724
chr3	106303300	106304300	-1.2427411618209372
chr3	106303400	106304400	-2.0134930666795743
chr3	106303500	106304500	-1.9665157446969048
chr3	106303600	106304600	-1.7675031766787714
chr3	106303700	106304700	-1.512168056296179
chr3	106303800	106304800	-1.4792470116409993
chr3	106303900	106304900	-1.3570070161200474
chr3	106304000	106305000	-1.2954967722616355
chr3	106304100	106305100	-1.5409877292856864
chr3	106304200	106305200	-1.620189115627442
chr3	106304300	106305300	-1.8046784402158915
chr3	106304400	106305400	-1.8318204638186308
chr3	106304500	106305500	-1.8280347853532868
chr3	106304600	106305600	-2.0173815882450525
chr3	106304700	106305700	-1.8419503317283463
chr3	106304800	106305800	-2.144334062474216
chr3	106304900	106305900	-1.8670380351250464
chr3	106305000	106306000	-1.9851027254195974
chr3	106305100	106306100	-1.1330062566930688
chr3	106305200	106306200	-1.242223382630662
chr3	106305300	106306300	-0.8219516216276188
chr3	106305400	106306400	-0.6681308444423486
chr3	106305500	106306500	-0.4662267439486929
chr3	106305600	106306600	-0.4970422082764058
chr3	106305700	106306700	-1.0944366026383692
chr3	106305800	106306800	-0.9399744550928716
chr3	106305900	106306900	-1.0741817111561252
chr3	106306000	106307000	-1.3614695534328534
chr3	106306100	106307100	-1.9107557807720623
chr3	106306200	106307200	-1.5145612628851255
chr3	106306300	106307300	-1.5087702149141982
chr3	106306400	106307400	-1.2177108521909508
chr3	106306500	106307500	-1.650319452121732
chr3	106308100	106309100	-3.682534543539545
chr3	106308200	106309200	-4.170789493838528
chr3	106308300	106309300	-3.365716737382485
chr3	106308400	106309400	-3.2353378177605325
chr3	106308500	106309500	-3.2413356872254244
chr3	106308600	106309600	-3.0334631127297835
chr3	106309700	106310700	-1.7728729847369276
chr3	106309800	106310800	-2.373574655759176
chr3	106309900	106310900	-2.676484564729869
chr3	106310000	106311000	-2.124063328023728
chr3	106310100	106311100	-1.848617540359208
chr3	106310200	106311200	-1.6083018474197948
chr3	106310300	106311300	-1.279076775257174
chr3	106310400	106311400	-1.2808584313969722
chr3	106310500	106311500	-1.066988265991361
chr3	106310600	106311600	-0.7519118665646141
chr3	106310700	106311700	-0.5756625991461353
chr3	106310800	106311800	-0.522871558831579
chr3	106310900	106311900	-0.8836615369622954
chr3	106311000	106312000	-1.2562635944354188
chr3	106311100	106312100	-0.9005406896242297
chr3	106311200	106312200	-0.6300148147775559
chr3	106311300	106312300	-1.0907498709528027
chr3	106313800	106314800	0.7054329069611441
chr3	106313900	106314900	-0.18626503461633434
chr3	106314000	106315000	-0.16466328406221886
chr3	106314100	106315100	-0.10214339204326277
chr3	106314200	106315200	-0.2564337156005236
chr3	106316600	106317600	-1.8365583621904733
chr3	106316700	106317700	-2.8721835216698075
chr3	106316800	106317800	-2.654000337377139
chr3	106316900	106317900	-2.0789916908912303
chr3	106317000	106318000	-1.7669361253953941
chr3	106317100	106318100	-2.0407102590045985
chr3	106317200	106318200	-2.7500831748932497
chr3	106317300	106318300	-2.9222377742675163
chr3	106317400	106318400	-2.6381022856527183
chr3	106317500	106318500	-2.477275192528249
chr3	106317600	106318600	-2.3691431747369363
chr3	106318700	106319700	-5.02402009049495
chr3	106318800	106319800	-4.658945798538627
chr3	106318900	106319900	-4.646890922701656
chr3	106319000	106320000	-4.972444423413548
chr3	106319100	106320100	-4.017344403767326
chr3	106319200	106320200	-3.783489473302093
chr3	106319300	106320300	-3.8531298405511887
chr3	106319400	106320400	-3.2768233690931665
chr3	106319500	106320500	-3.1076634655430646
chr3	106319600	106320600	-2.977210365065067
chr3	106319700	106320700	-2.3411559329026663
chr3	106319800	106320800	-2.544904750561661
chr3	106319900	106320900	-2.7253228087733863
chr3	106320000	106321000	-2.2310695868342587
chr3	106320100	106321100	-2.6647240903212492
chr3	106320200	106321200	-2.942264865424688
chr3	106320300	106321300	-3.6198573940673375
chr3	106320400	106321400	-3.6035154418040563
chr3	106320500	106321500	-3.2948311313894214
chr3	106320600	106321600	-3.278934750465333
chr3	106320700	106321700	-3.6627147092883674
chr3	106320800	106321800	-3.266790088418848
chr3	106320900	106321900	-3.9767351876482913
chr3	106321000	106322000	-4.124064011831451
chr3	106321100	106322100	-3.932101901597333
chr3	106321200	106322200	-4.215435735780185
chr3	106321300	106322300	-3.500910062428644
chr3	106321400	106322400	-3.262691910628872
chr3	106323400	106324400	-3.787148328302527
chr3	106323500	106324500	-3.6139830005705176
chr3	106323600	106324600	-4.123485718693703
chr3	106323700	106324700	-4.591649000171876
chr3	106323800	106324800	-5.038839249855169
chr3	106323900	106324900	-5.526782408676295
chr3	106324000	106325000	-5.140832593896851
chr3	106324100	106325100	-4.69193121140409
chr3	106324200	106325200	-4.757421210462309
chr3	106324300	106325300	-4.939380515023192
chr3	106324400	106325400	-4.5429924292116
chr3	106324500	106325500	-4.870827554880043
chr3	106324600	106325600	-3.7877007150005895
chr3	106324700	106325700	-3.1281681651141406
chr3	106324800	106325800	-1.6864075675263102
chr3	106324900	106325900	-1.5137686126142529
chr3	106325000	106326000	-1.3054169425181483
chr3	106325100	106326100	-1.0831652685303157
chr3	106325200	106326200	-0.6329728383175466
chr3	106325300	106326300	0.041313396149544435
chr3	106325400	106326400	-0.01640748812757473
chr3	106325500	106326500	0.2611087961826593
chr3	106325600	106326600	-0.17014104250936754
chr3	106325700	106326700	-1.335225391806056
chr3	106325800	106326800	-1.9048149414555096
chr3	106325900	106326900	-1.771210198657248
chr3	106326000	106327000	-2.320384494527191
chr3	106326100	106327100	-2.2642329040806533
chr3	106326200	106327200	-2.497343362590605
chr3	106326300	106327300	-3.0852832070921523
chr3	106326400	106327400	-3.35704548589207
chr3	106326500	106327500	-3.261431052262281
chr3	106326600	106327600	-2.964447360714469
chr3	106326700	106327700	-1.6985757873843383
chr3	106326800	106327800	-1.5685486238876254
chr3	106326900	106327900	-1.3544402679609475
chr3	106327000	106328000	-1.2644759553473854
chr3	106327100	106328100	-1.7475397452787838
chr3	106327200	106328200	-1.8153614022894025
chr3	106327300	106328300	-2.2454282561779664
chr3	106327400	106328400	-2.2035087439009464
chr3	106327500	106328500	-2.3508595304518063
chr3	106327600	106328600	-2.1155417088889905
chr3	106327700	106328700	-2.5439576217266477
chr3	106327800	106328800	-2.2219485878731566
chr3	106327900	106328900	-1.562812399822778
chr3	106328000	106329000	-1.3454091247835829
chr3	106328100	106329100	-1.4726106507219974
chr3	106328200	106329200	-1.461717100733709
chr3	106328300	106329300	-0.6377067927123578
chr3	106328400	106329400	-0.2818106377439472
chr3	106328500	106329500	-0.5130456154676214
chr3	106328600	106329600	-1.2069378615379975
chr3	106328700	106329700	-1.0657269224417518
chr3	106328800	106329800	-1.5808111798014568
chr3	106328900	106329900	-1.9629297058503303
chr3	106329000	106330000	-2.081915542128316
chr3	106329100	106330100	-1.8158890260756424
chr3	106329200	106330200	-1.7824727262316535
chr3	106329300	106330300	-1.4543930548778312
chr3	106329400	106330400	-1.57794661751661
chr3	106329500	106330500	-1.709182564357755
chr3	106329600	106330600	-2.03522926714864
chr3	106329700	106330700	-1.4634660068161385
chr3	106329800	106330800	-1.0456245770140375
chr3	106329900	106330900	-1.0868583566962906
chr3	106330000	106331000	-0.859860509999102
chr3	106330100	106331100	-1.155294502062177
chr3	106330200	106331200	-1.652433560470664
chr3	106330300	106331300	-1.8322568747763524
chr3	106330400	106331400	-1.4655738471232913
chr3	106330500	106331500	-1.1592005179980616
chr3	106331500	106332500	-2.333765385112896
chr3	106331600	106332600	-2.8587941012263047
chr3	106331700	106332700	-3.0527228993618567
chr3	106331800	106332800	-3.761624450698725
chr3	106331900	106332900	-3.1950126697083263
chr3	106332000	106333000	-2.80587157100245
chr3	106332100	106333100	-2.9368864576237
chr3	106332200	106333200	-3.0847179764008774
chr3	106332300	106333300	-3.2437831133698425
chr3	106332400	106333400	-2.9628125259892144
chr3	106332500	106333500	-2.662741442603286
chr3	106332600	106333600	-2.6417485308720026
chr3	106332700	106333700	-2.2166400800884944
chr3	106332800	106333800	-1.8391488552072737
chr3	106332900	106333900	-2.1656397711994253
chr3	106333000	106334000	-1.883259386410904
chr3	106333100	106334100	-2.3213635088971647
chr3	106333200	106334200	-2.125928878356347
chr3	106333300	106334300	-1.8606080335791968
chr3	106333400	106334400	-2.7486921857228737
chr3	106333500	106334500	-3.630218644755297
chr3	106333600	106334600	-3.687173342287072
chr3	106333700	106334700	-3.861103476273517
chr3	106333800	106334800	-3.99311387211707
chr3	106333900	106334900	-3.9330253348191886
chr3	106334000	106335000	-4.6597609679711995
chr3	106334100	106335100	-4.142625505898977
chr3	106334200	106335200	-4.431531740874679
chr3	106334300	106335300	-4.528178141645914
chr3	106334400	106335400	-3.5018122359488686
chr3	106334500	106335500	-2.7079730506005
chr3	106334600	106335600	-2.764498567469245
chr3	106334700	106335700	-2.316227537691101
chr3	106334800	106335800	-2.527764844665364
chr3	106334900	106335900	-2.511337401005134
chr3	106335000	106336000	-2.0037662747624494
chr3	106335100	106336100	-2.5573167199284703
chr3	106335200	106336200	-2.3818900461393664
chr3	106335300	106336300	-2.4125931079701943
chr3	106335400	106336400	-3.6877034563189763
chr3	106335500	106336500	-3.5800213611563323
chr3	106335600	106336600	-3.4547809590012855
chr3	106335700	106336700	-3.6028803985704334
chr3	106335800	106336800	-2.9655387148922467
chr3	106335900	106336900	-1.983045719600814
chr3	106336000	106337000	-1.8227610089951207
chr3	106336100	106337100	-1.4777105616953874
chr3	106336200	106337200	-1.1584911063805765
chr3	106336300	106337300	-0.7827927789595363
chr3	106336400	106337400	0.2712168715291861
chr3	106336500	106337500	0.05395941891014105
chr3	106336600	106337600	0.7891216094371627
chr3	106337600	106338600	0.5692965060952004
chr3	106337700	106338700	-0.2907874992490402
chr3	106337800	106338800	-0.5664320472959401
chr3	106337900	106338900	-1.1137792870522254
chr3	106338000	106339000	-1.3667289760127652
chr3	106338100	106339100	-1.1911967782863349
chr3	106338200	106339200	-1.2859579383160693
chr3	106338300	106339300	-1.8229883545464007
chr3	106338400	106339400	-1.8484586599784487
chr3	106338500	106339500	-2.380018123820113
chr3	106338600	106339600	-2.1333193200115783
chr3	106338700	106339700	-1.8087361597425067
chr3	106338800	106339800	-2.0887927317454067
chr3	106338900	106339900	-2.208727577109152
chr3	106339000	106340000	-1.8344462275181
chr3	106339100	106340100	-1.9295975496793685
chr3	106339200	106340200	-1.6987943645116523
chr3	106339300	106340300	-1.6912957622090583
chr3	106339400	106340400	-1.7951936724538462
chr3	106339500	106340500	-1.7508309755197398
chr3	106339600	106340600	-1.8938901007762468
chr3	106339700	106340700	-2.0648782488874686
chr3	106339800	106340800	-1.6686921617208903
chr3	106339900	106340900	-1.0794442982737862
chr3	106340000	106341000	-1.7909792665921003
chr3	106340100	106341100	-1.826057969870188
chr3	106340200	106341200	-2.3520879889494117
chr3	106340300	106341300	-3.1840142754048326
chr3	106340400	106341400	-3.423832956328124
chr3	106340500	106341500	-2.97235264382854
chr3	106340600	106341600	-2.5953825687256504
chr3	106340700	106341700	-2.9541084802973128
chr3	106340800	106341800	-2.7794762407534
chr3	106340900	106341900	-3.2653705171700493
chr3	106341000	106342000	-2.723912934896164
chr3	106341100	106342100	-2.7002227619829955
chr3	106341200	106342200	-2.3236059352258875
chr3	106341300	106342300	-1.0661260293571484
chr3	106341400	106342400	-0.9775997546061272
chr3	106341500	106342500	-0.6317881133445652
chr3	106341600	106342600	-0.9459975847561972
chr3	106341700	106342700	-0.5884408660706058
chr3	106341800	106342800	-1.0744594079730962
chr3	106341900	106342900	-0.9114096892854792
chr3	106342000	106343000	-0.9472174300928914
chr3	106342100	106343100	-1.1103217123763929
chr3	106342200	106343200	-1.450111213594068
chr3	106342300	106343300	-1.6187906977189952
chr3	106342400	106343400	-1.7729395396694327
chr3	106342500	106343500	-2.1069959203768502
chr3	106342600	106343600	-2.3637575945630003
chr3	106342700	106343700	-1.6912745515978955
chr3	106342800	106343800	-1.6636755758959012
chr3	106342900	106343900	-1.2549152950264069
chr3	106343000	106344000	-1.346246333414984
chr3	106343100	106344100	-1.1423790932428788
chr3	106343200	106344200	-0.9132824424688148
chr3	106343300	106344300	-1.1087948875579547
chr3	106344400	106345400	-1.548820124157848
chr3	106344500	106345500	-1.3285803526258677
chr3	106344600	106345600	-1.5682847229907158
chr3	106344700	106345700	-1.1571346383852434
chr3	106344800	106345800	-1.5241879016410134
chr3	106344900	106345900	-1.6372201605653842
chr3	106345000	106346000	-2.175108904207003
chr3	106345100	106346100	-2.461496203690833
chr3	106345200	106346200	-3.294021248230837
chr3	106345300	106346300	-2.572773989444507
chr3	106345400	106346400	-2.419067593571816
chr3	106345500	106346500	-2.7024012389689687
chr3	106345600	106346600	-2.1330087205700043
chr3	106345700	106346700	-2.0122596702707467
chr3	106345800	106346800	-2.1240894950522824
chr3	106345900	106346900	-2.4006932658041715
chr3	106346000	106347000	-2.1906447874026207
chr3	106346100	106347100	-2.6537671733633017
chr3	106346200	106347200	-2.374129840740276
chr3	106346300	106347300	-2.25416211017576
chr3	106346400	106347400	-1.8889687131657111
chr3	106346500	106347500	-1.8785702600308272
chr3	106346600	106347600	-2.4101927985312632
chr3	106346700	106347700	-2.4020487016027814
chr3	106346800	106347800	-1.9345802072213456
chr3	106346900	106347900	-1.6736297484905067
chr3	106347000	106348000	-0.8482377508472387
chr3	106347100	106348100	-0.4498985394787311
chr3	106347200	106348200	-0.047494170212459295
chr3	106347300	106348300	-0.7173529734388621
chr3	106347400	106348400	-1.2334694158672417
chr3	106347500	106348500	-0.8850522872824239
chr3	106347600	106348600	-0.9416630733788196
chr3	106347700	106348700	-0.6475263137180653
chr3	106347800	106348800	-1.197740988003347
chr3	106347900	106348900	-1.2417873240912756
chr3	106348000	106349000	-1.5786891483669734
chr3	106348100	106349100	-1.7079555436768603
chr3	106348200	106349200	-2.2172092200423723
chr3	106348300	106349300	-1.5012152361097366
chr3	106348400	106349400	-1.9807508526935769
chr3	106348500	106349500	-2.444270462037966
chr3	106348600	106349600	-2.019258208647081
chr3	106348700	106349700	-2.4206645321828484
chr3	106348800	106349800	-1.8785334519151933
chr3	106348900	106349900	-2.041586243807931
chr3	106349000	106350000	-2.345307372436889
chr3	106350100	106351100	-2.3680859794068607
chr3	106350200	106351200	-1.6450692487685434
chr3	106350300	106351300	-2.0665625524973907
chr3	106350400	106351400	-2.4949815974644682
chr3	106350500	106351500	-2.867104225370003
chr3	106350600	106351600	-3.0729517645505013
chr3	106350700	106351700	-3.8140801634090655
chr3	106350800	106351800	-4.686547130892157
chr3	106350900	106351900	-4.1278875236198465
chr3	106351000	106352000	-3.901562918362398
chr3	106351100	106352100	-4.070953907693736
chr3	106351200	106352200	-4.421775326185679
chr3	106351300	106352300	-4.930338561828289
chr3	106351400	106352400	-4.370745887993913
chr3	106351500	106352500	-4.209446715105629
chr3	106351600	106352600	-4.0144693664402595
chr3	106351700	106352700	-3.253280120198437
chr3	106351800	106352800	-1.9699894717072848
chr3	106351900	106352900	-2.0847922545562234
chr3	106352000	106353000	-1.9752346952745037
chr3	106352100	106353100	-1.6120135220914378
chr3	106352200	106353200	-1.8160832849450208
chr3	106352300	106353300	-0.6920794488317237
chr3	106352400	106353400	-0.5204950488686133
chr3	106352500	106353500	-0.7463027206116132
chr3	106352600	106353600	-0.4434859921068043
chr3	106352700	106353700	0.01366745927059119
chr3	106352800	106353800	0.5852176964732813
chr3	106352900	106353900	0.3314691643303165
chr3	106353000	106354000	0.283378470133144
chr3	106353100	106354100	-0.32154399062974176
chr3	106353200	106354200	-0.7713520651386048
chr3	106353300	106354300	-1.0583253309416438
chr3	106353400	106354400	-1.9028334867672887
chr3	106353500	106354500	-1.6007379436127018
chr3	106353600	106354600	-2.1892175071334514
chr3	106353700	106354700	-3.0675864329904265
chr3	106353800	106354800	-3.7696396212873298
chr3	106353900	106354900	-3.3118488355479347
chr3	106354000	106355000	-3.226797957933243
chr3	106354100	106355100	-2.8000915369734143
chr3	106354200	106355200	-1.7965833968570508
chr3	106354300	106355300	-1.6151132437700355
chr3	106354400	106355400	-1.3722480510012844
chr3	106354500	106355500	-1.074453316683165
chr3	106354600	106355600	-0.8477850120629661
chr3	106354700	106355700	-0.6977783627734284
chr3	106354800	106355800	-0.3573707706568645
chr3	106354900	106355900	-0.7177181557118844
chr3	106355000	106356000	-1.0340866713190555
chr3	106355100	106356100	-0.8584964689098347
chr3	106355200	106356200	-1.0220345450879469
chr3	106355300	106356300	-1.5221717876838683
chr3	106355400	106356400	-0.9917553559713618
chr3	106355500	106356500	-0.6407466787872441
chr3	106355600	106356600	-0.8349011958645219
chr3	106355700	106356700	-0.6421621921521339
chr3	106355800	106356800	-1.3284293809002736
chr3	106355900	106356900	-1.5906943963484417
chr3	106356000	106357000	-1.1017209166768078
chr3	106356100	106357100	-1.6057027776396589
chr3	106356200	106357200	-2.0039168453911222
chr3	106356300	106357300	-1.7978097561398396
chr3	106356400	106357400	-2.308625885278549
chr3	106356500	106357500	-2.3053741300894703
chr3	106356600	106357600	-1.812463864740676
chr3	106356700	106357700	-1.1167579879144405
chr3	106356800	106357800	-0.6709145505976029
chr3	106356900	106357900	-1.0856076173583522
chr3	106357000	106358000	-1.5060517561975315
chr3	106357100	106358100	-1.7750577075802756
chr3	106357200	106358200	-1.3430761306412888
chr3	106357300	106358300	-1.1173187028521496
chr3	106357400	106358400	-1.1083688598494983
chr3	106357500	106358500	-1.3663231967931566
chr3	106357600	106358600	-1.4907187225203908
chr3	106357700	106358700	-2.2610680599837774
chr3	106357800	106358800	-2.619162640734871
chr3	106357900	106358900	-2.1835448180908945
chr3	106358000	106359000	-1.7735513698518763
chr3	106358100	106359100	-1.3174820035298371
chr3	106358200	106359200	-1.8653247029353424
chr3	106358300	106359300	-2.246002540500496
chr3	106358400	106359400	-1.5757158630932702
chr3	106358500	106359500	-1.8818099733783744
chr3	106358600	106359600	-2.14201103256888
chr3	106358700	106359700	-1.9225485363911343
chr3	106358800	106359800	-1.4839668127615249
chr3	106358900	106359900	-0.9057981380270812
chr3	106359000	106360000	-1.708234720785572
chr3	106359100	106360100	-2.0892945214004803
chr3	106359200	106360200	-2.1609620003491057
chr3	106359300	106360300	-1.669439745689536
chr3	106359400	106360400	-2.2116121669555486
chr3	106359500	106360500	-2.39002335312915
chr3	106359600	106360600	-2.4970125343112355
chr3	106359700	106360700	-2.974431346833873
chr3	106359800	106360800	-2.8251772543847697
chr3	106359900	106360900	-3.460079900778439
chr3	106360000	106361000	-2.743008480718452
chr3	106360100	106361100	-2.17557967939976
chr3	106360200	106361200	-1.962343366395876
chr3	106360300	106361300	-2.1421259717842247
chr3	106360400	106361400	-2.0923291263165282
chr3	106360500	106361500	-1.8350212734514075
chr3	106360600	106361600	-1.0298666756996226
chr3	106360700	106361700	-0.0452037349766756
chr3	106360800	106361800	0.03204149157526676
chr3	106360900	106361900	0.8193800240989768
chr3	106361000	106362000	0.3510166797386196
chr3	106361100	106362100	-0.5831689220596623
chr3	106361200	106362200	-0.03546879889147368
chr3	106361300	106362300	-0.4801661406704841
chr3	106361400	106362400	-0.43790586444517976
chr3	106361500	106362500	-0.4621638921258288
chr3	106361600	106362600	-0.6488359475615249
chr3	106361700	106362700	-1.1183763311604975
chr3	106361800	106362800	-1.7743352099366276
chr3	106361900	106362900	-2.444538548247487
chr3	106362000	106363000	-1.886401147750384
chr3	106362100	106363100	-1.7148882314975336
chr3	106362200	106363200	-2.239629622577727
chr3	106362300	106363300	-2.5525063235630445
chr3	106362400	106363400	-2.9204699646595307
chr3	106362500	106363500	-3.337376474185876
chr3	106362600	106363600	-3.6169890273608165
chr3	106362700	106363700	-3.856111809190368
chr3	106362800	106363800	-3.430125251133952
chr3	106362900	106363900	-3.2330834835809927
chr3	106363000	106364000	-3.9258890596936595
chr3	106363100	106364100	-3.7540326801282418
chr3	106363200	106364200	-3.9752076666340574
chr3	106363300	106364300	-4.0223651618347285
chr3	106363400	106364400	-3.3764292754780336
chr3	106363500	106364500	-3.495316408487844
chr3	106363600	106364600	-4.0976226976785775
chr3	106363700	106364700	-3.852158345120158
chr3	106363800	106364800	-4.149415413309625
chr3	106363900	106364900	-3.610529064912516
chr3	106364000	106365000	-3.5911537745341704
chr3	106364100	106365100	-3.5647520319450314
chr3	106364200	106365200	-2.3633135607012505
chr3	106364300	106365300	-1.257138335150218
chr3	106365600	106366600	-1.9485172130540955
chr3	106365700	106366700	-2.339329451061475
chr3	106365800	106366800	-1.5962698313342711
chr3	106365900	106366900	-1.6051022649801303
chr3	106366000	106367000	-1.7486882099922239
chr3	106366100	106367100	-2.8154826518739613
chr3	106366200	106367200	-2.9589176088045734
chr3	106366300	106367300	-2.472178648783224
chr3	106366400	106367400	-3.016314409404462
chr3	106366500	106367500	-2.9757469253754705
chr3	106366600	106367600	-2.7412346334675526
chr3	106366700	106367700	-2.3569352773852548
chr3	106366800	106367800	-2.7181122646353617
chr3	106366900	106367900	-2.879149213407138
chr3	106367000	106368000	-2.9310240290490093
chr3	106367100	106368100	-2.0194925726004125
chr3	106367200	106368200	-1.682061423330749
chr3	106367300	106368300	-2.35289025219661
chr3	106367400	106368400	-2.2915784285870084
chr3	106367500	106368500	-1.4980794138148037
chr3	106367600	106368600	-1.3554863072961811
chr3	106367700	106368700	-1.3259208692742106
chr3	106367800	106368800	-1.4363365038054037
chr3	106367900	106368900	-1.1875399437034355
chr3	106368000	106369000	-0.3524874612297778
chr3	106368200	106369200	-1.4226948982537642
chr3	106368500	106369500	-2.515964581721797
chr3	106368600	106369600	-3.208329216201605
chr3	106368700	106369700	-3.969683394469996
chr3	106368800	106369800	-4.12274897516985
chr3	106368900	106369900	-3.9919875751642366
chr3	106369000	106370000	-4.677477654765997
chr3	106369100	106370100	-4.861255017208111
chr3	106369200	106370200	-3.7054428712635112
chr3	106369300	106370300	-3.9439383603756095
chr3	106369400	106370400	-3.701283327172357
chr3	106369500	106370500	-2.185343056895693
chr3	106369600	106370600	-1.0074963348251311
chr3	106369700	106370700	0.4856986531090594
chr3	106369800	106370800	-0.5500819840146371
chr3	106369900	106370900	-1.4121536903446277
chr3	106370000	106371000	-0.9129268945132903
chr3	106370100	106371100	-1.1750888453076052
chr3	106370200	106371200	-1.5575003652170314
chr3	106370300	106371300	-1.347286249311079
chr3	106370400	106371400	-1.874475080408194
chr3	106370500	106371500	-1.9243363729607024
chr3	106370600	106371600	-1.745724420019754
chr3	106370700	106371700	-1.9685959242143445
chr3	106370800	106371800	-1.877619920613651
chr3	106370900	106371900	-1.4627749032147968
chr3	106371900	106372900	-0.42569847522211735
chr3	106372000	106373000	-0.20304976220550713
chr3	106372600	106373600	-1.3002314298244502
chr3	106372700	106373700	-1.283968280823394
chr3	106372800	106373800	-1.3894797600691398
chr3	106372900	106373900	-1.3853426720341828
chr3	106373000	106374000	-1.6088017329794886
chr3	106373100	106374100	-1.9782312581636288
chr3	106373200	106374200	-2.589157339714704
chr3	106373300	106374300	-2.4103050455775303
chr3	106373400	106374400	-2.2581005478937652
chr3	106373500	106374500	-2.03076024750553
chr3	106373600	106374600	-2.104633506168582
chr3	106373700	106374700	-2.2659205583849604
chr3	106373800	106374800	-2.6956714185255914
chr3	106373900	106374900	-2.2908234691037057
chr3	106374000	106375000	-1.5679050766260463
chr3	106374100	106375100	-1.0804026165484517
chr3	106374200	106375200	-0.6887906691994504
chr3	106374300	106375300	-0.9927782284839778
chr3	106374400	106375400	-1.0813602733271233
chr3	106374500	106375500	-1.0259207645869393
chr3	106374600	106375600	-0.46191005604861496
chr3	106374700	106375700	-0.07953507045631507
chr3	106374800	106375800	0.9396925329859264
chr3	106374900	106375900	0.6255541001941801
chr3	106375100	106376100	-2.496489687946519
chr3	106375200	106376200	-2.539914065116484
chr3	106375300	106376300	-3.414668465759252
chr3	106375400	106376400	-3.384328268422266
chr3	106375500	106376500	-2.7942754585535496
chr3	106375600	106376600	-2.2456148568419505
chr3	106375700	106376700	-2.010967076978494
chr3	106375800	106376800	-2.095708776854053
chr3	106375900	106376900	-1.634822988476691
chr3	106376000	106377000	-1.8536496961753564
chr3	106376100	106377100	-0.5955801857655052
chr3	106376200	106377200	-0.044923934504581466
chr3	106376300	106377300	0.4939210519383544
chr3	106376400	106377400	0.6247180199234609
chr3	106376500	106377500	0.2664669405102815
chr3	106376600	106377600	-0.3827485262005003
chr3	106376700	106377700	-0.5089834632608445
chr3	106376800	106377800	-0.5218176446275663
chr3	106376900	106377900	-0.4476546115325859
chr3	106377000	106378000	0.6768893251898315
chr3	106377100	106378100	0.5294382015016157
chr3	106377200	106378200	-0.048547461678841546
chr3	106377300	106378300	-0.490583928071989
chr3	106377400	106378400	-0.603670564915015
chr3	106377500	106378500	-0.5568036097205961
chr3	106377600	106378600	-0.8408192238863381
chr3	106377700	106378700	-1.4335472303209489
chr3	106377800	106378800	-1.5798658281291351
chr3	106377900	106378900	-1.9315940177408213
chr3	106378000	106379000	-2.539751861980327
chr3	106378100	106379100	-2.829865741554815
chr3	106378200	106379200	-2.3591660856507386
chr3	106378300	106379300	-1.9892922484051239
chr3	106378400	106379400	-1.607433261985742
chr3	106379500	106380500	-0.2432719332720766
chr3	106379600	106380600	-0.09673252264359766
chr3	106379700	106380700	-0.3482765707440087
chr3	106379800	106380800	-1.137971054956071
chr3	106379900	106380900	-1.3421500567086484
chr3	106380000	106381000	-1.504953884767181
chr3	106380100	106381100	-1.481736434672493
chr3	106380200	106381200	-1.0161101509567978
chr3	106380300	106381300	-1.1029185919017113
chr3	106380400	106381400	-1.1991202459947858
chr3	106380500	106381500	-1.8797702120217024
chr3	106380600	106381600	-2.4461055472162627
chr3	106380700	106381700	-2.8583475678183463
chr3	106380800	106381800	-1.987085116759146
chr3	106380900	106381900	-1.848676267577616
chr3	106381000	106382000	-1.4486709626172336
chr3	106381100	106382100	-1.8587510836969985
chr3	106381200	106382200	-2.1462488911454223
chr3	106381300	106382300	-2.1108547573957286
chr3	106381400	106382400	-2.716135414605853
chr3	106381500	106382500	-2.76014004707658
chr3	106381600	106382600	-2.472406683514331
chr3	106381700	106382700	-1.8008699635827974
chr3	106381800	106382800	-2.681757302020282
chr3	106381900	106382900	-3.1588943184468734
chr3	106382000	106383000	-4.286577561117565
chr3	106382100	106383100	-4.480396221744635
chr3	106382200	106383200	-4.173623607209882
chr3	106382300	106383300	-3.6164329726504914
chr3	106382400	106383400	-3.6808213404710535
chr3	106382500	106383500	-3.4244845580104846
chr3	106382600	106383600	-3.2307740013000874
chr3	106382700	106383700	-3.6455406949414235
chr3	106382800	106383800	-3.0325642546607905
chr3	106382900	106383900	-2.361443968386978
chr3	106383000	106384000	-1.561708845742337
chr3	106383100	106384100	-0.9839087611045712
chr3	106383200	106384200	-0.8738647910268459
chr3	106383300	106384300	-0.8945418454842075
chr3	106383400	106384400	-0.4809290431344854
chr3	106383500	106384500	-0.1531136998699175
chr3	106383600	106384600	-0.6098122490293787
chr3	106383700	106384700	0.00615379352519654
chr3	106383800	106384800	0.10459447996009563
chr3	106383900	106384900	-0.12496809823303598
chr3	106384000	106385000	0.13915644649630066
chr3	106384100	106385100	-0.7443567419140306
chr3	106384200	106385200	-1.1568469367211025
chr3	106384300	106385300	-1.448594830522792
chr3	106384400	106385400	-1.742879030357117
chr3	106384500	106385500	-1.901333119310464
chr3	106384600	106385600	-1.7303026228378555
chr3	106384700	106385700	-2.3437733136051
chr3	106384800	106385800	-2.4046440682626407
chr3	106384900	106385900	-2.1256083332283704
chr3	106385000	106386000	-1.6268791698674603
chr3	106385100	106386100	-0.9902233645439144
chr3	106385200	106386200	-0.9155715348124308
chr3	106385300	106386300	-1.1307455469213226
chr3	106385400	106386400	-1.2127795138627029
chr3	106385500	106386500	-1.283949132808425
chr3	106385600	106386600	-1.5155362731436002
chr3	106385700	106386700	-2.19670270087416
chr3	106385800	106386800	-3.0233731440222904
chr3	106385900	106386900	-3.50794885701194
chr3	106386000	106387000	-3.804182415864578
chr3	106386100	106387100	-3.5622386923541565
chr3	106386200	106387200	-2.835796140076192
chr3	106386300	106387300	-3.169985732335332
chr3	106386400	106387400	-2.8519939829675383
chr3	106386500	106387500	-2.8560780381363986
chr3	106386600	106387600	-2.516015486427435
chr3	106386700	106387700	-2.1527897041859267
chr3	106386800	106387800	-1.196179102399302
chr3	106386900	106387900	-0.8051752758448208
chr3	106387000	106388000	-1.3249066626335866
chr3	106387100	106388100	-1.801880825625564
chr3	106387200	106388200	-2.9681993590187856
chr3	106387300	106388300	-2.891581208283962
chr3	106387400	106388400	-2.8145442572453643
chr3	106387500	106388500	-2.0018513773084927
chr3	106387600	106388600	-1.6268290504545366
chr3	106387700	106388700	-1.4631803968001147
chr3	106387800	106388800	-1.422063128034834
chr3	106387900	106388900	-1.3332351119062271
chr3	106388000	106389000	-1.3924217850746854
chr3	106388100	106389100	-1.1955197926084762
chr3	106388200	106389200	-1.3159237945117688
chr3	106388300	106389300	-1.3332056066626163
chr3	106388400	106389400	-1.5190723801563577
chr3	106388500	106389500	-2.0226623912155937
chr3	106388600	106389600	-2.6328573120923395
chr3	106388700	106389700	-2.5674910000812545
chr3	106388800	106389800	-3.1218308672137662
chr3	106388900	106389900	-3.7534856516232513
chr3	106389000	106390000	-3.4001057324547923
chr3	106389100	106390100	-3.0573341582466336
chr3	106389200	106390200	-2.2479970447967084
chr3	106391100	106392100	-2.5612567427327173
chr3	106391200	106392200	-2.285677591291144
chr3	106391300	106392300	-2.120144502632153
chr3	106391400	106392400	-2.00080295942923
chr3	106391500	106392500	-2.3239122368134755
chr3	106391600	106392600	-2.5555938617784544
chr3	106391700	106392700	-2.1582315727161725
chr3	106391800	106392800	-1.9243250758905328
chr3	106391900	106392900	-1.6242840932858604
chr3	106392000	106393000	-1.9466140673092072
chr3	106392100	106393100	-1.6523545988550212
chr3	106392200	106393200	-2.3247074366709795
chr3	106392300	106393300	-1.7316944814508557
chr3	106392400	106393400	-2.019095131599509
chr3	106392500	106393500	-1.4823745258030532
chr3	106392600	106393600	-0.8625246347146212
chr3	106392700	106393700	-1.8321948593934216
chr3	106392800	106393800	-2.302488215486634
chr3	106392900	106393900	-1.947091076035628
chr3	106393000	106394000	-2.276817834586658
chr3	106393100	106394100	-2.4481489101728897
chr3	106393200	106394200	-2.2753915890674903
chr3	106393300	106394300	-2.3473375075811105
chr3	106393400	106394400	-2.0829697328623515
chr3	106393500	106394500	-2.1431149112323453
chr3	106393600	106394600	-1.9201145183285693
chr3	106393700	106394700	-2.3449669315537016
chr3	106393800	106394800	-1.9026666563498973
chr3	106393900	106394900	-2.228654221192441
chr3	106394000	106395000	-2.3133407066658984
chr3	106394100	106395100	-2.3495382033082084
chr3	106394200	106395200	-2.5434480959034707
chr3	106394300	106395300	-2.243756088317504
chr3	106394400	106395400	-2.282170557929644
chr3	106394500	106395500	-1.8816710358920616
chr3	106394600	106395600	-1.9801460615759408
chr3	106394700	106395700	-1.4354432179026777
chr3	106394800	106395800	-1.663107558723356
chr3	106394900	106395900	-1.9315351134506569
chr3	106395000	106396000	-2.2083677183961994
chr3	106395100	106396100	-1.5921978703343096
chr3	106395200	106396200	-1.9520693683132075
chr3	106395300	106396300	-2.8915693664669213
chr3	106395400	106396400	-3.0812812240811667
chr3	106395500	106396500	-2.8032083776789043
chr3	106395600	106396600	-2.8796213149013328
chr3	106395700	106396700	-2.763455886517096
chr3	106395800	106396800	-2.6499410141073176
chr3	106395900	106396900	-2.3044462246102126
chr3	106396000	106397000	-2.512737175667674
chr3	106396100	106397100	-2.666273355971507
chr3	106396200	106397200	-2.379826915648015
chr3	106396300	106397300	-2.267387560358417
chr3	106396400	106397400	-2.977836377211564
chr3	106396500	106397500	-3.7846294595269145
chr3	106396600	106397600	-3.1445776519253683
chr3	106396700	106397700	-3.051015879146376
chr3	106396800	106397800	-2.335350214964806
chr3	106396900	106397900	-2.235594997610138
chr3	106397000	106398000	-1.1741533156325883
chr3	106397100	106398100	-1.103359838421652
chr3	106397200	106398200	-0.7271854395948663
chr3	106397300	106398300	-0.08286553324937575
chr3	106397400	106398400	0.2508689907687115
chr3	106397500	106398500	0.7464527593333204
chr3	106397600	106398600	0.3826753409846472
chr3	106397700	106398700	0.1817206597294697
chr3	106397800	106398800	0.07280289382245128
chr3	106397900	106398900	0.15999801569821834
chr3	106398000	106399000	0.02686098303937572
chr3	106398100	106399100	-0.2792386766390504
chr3	106398200	106399200	-1.0773181566246357
chr3	106398300	106399300	-1.5055878796774746
chr3	106398400	106399400	-0.984059785194644
chr3	106398500	106399500	-0.8997047013794289
chr3	106398600	106399600	-0.9433600481759796
chr3	106398700	106399700	-1.5267733777570351
chr3	106398800	106399800	-2.3629260405490364
chr3	106398900	106399900	-2.5361744128196344
chr3	106399000	106400000	-2.1730228097876396
chr3	106399100	106400100	-2.2035682788181177
chr3	106399200	106400200	-1.719436584692061
chr3	106399300	106400300	-1.4036109348582864
chr3	106399400	106400400	-1.4341636878397308
chr3	106399500	106400500	-1.7223583729193586
chr3	106399600	106400600	-1.7485741081418709
chr3	106400300	106401300	-0.4643034815964131
chr3	106400400	106401400	-0.58568387295316
chr3	106400500	106401500	-0.4617834470066272
chr3	106400600	106401600	-1.0167184798416156
chr3	106400700	106401700	-0.4776931156512366
chr3	106400800	106401800	-0.263866215035002
chr3	106400900	106401900	0.05372706613986896
chr3	106401000	106402000	0.5242982274840566
chr3	106401100	106402100	0.5718221393527025
chr3	106401200	106402200	-0.2455134931197721
chr3	106401300	106402300	-0.4128979281462805
chr3	106401400	106402400	-0.5001022899574987
chr3	106401500	106402500	-0.07896769591362192
chr3	106401600	106402600	0.16726826251621585
chr3	106401700	106402700	-0.2596025962352869
chr3	106401800	106402800	-0.7738241428694066
chr3	106401900	106402900	-1.5548450122663366
chr3	106402000	106403000	-1.7554801014504609
chr3	106402100	106403100	-2.096459347718029
chr3	106402200	106403200	-2.3265074329521127
chr3	106402300	106403300	-2.3012453300633213
chr3	106402400	106403400	-2.2632896128816764
chr3	106402500	106403500	-2.7648405678107983
chr3	106402600	106403600	-2.8517292463428605
chr3	106402700	106403700	-2.396056762988583
chr3	106402800	106403800	-2.112251312374313
chr3	106402900	106403900	-1.7774292111620469
chr3	106403000	106404000	-1.4602156502390589
chr3	106403100	106404100	-1.0899375586632398
chr3	106403200	106404200	-0.3117466658725898
chr3	106403300	106404300	-1.008322655472903
chr3	106403400	106404400	-1.037112742150012
chr3	106403500	106404500	-1.3543708874201814
chr3	106403600	106404600	-1.157763500497662
chr3	106403700	106404700	-1.0759452752967071
chr3	106403800	106404800	-0.6015777143345947
chr3	106403900	106404900	-0.3214130167929105
chr3	106404000	106405000	-0.6469777153313316
chr3	106404100	106405100	-0.6065398387660794
chr3	106404200	106405200	-1.2846615066123337
chr3	106404300	106405300	-0.2886798683844341
chr3	106404400	106405400	0.20797896900788013
chr3	106404500	106405500	0.7298333097375878
chr3	106404600	106405600	0.6959764741433359
chr3	106404700	106405700	0.21972427612618048
chr3	106404800	106405800	-0.6501378250631322
chr3	106404900	106405900	-0.6090797210765089
chr3	106406000	106407000	-1.007294022512056
chr3	106406100	106407100	-1.4550938866939922
chr3	106406200	106407200	-1.4968783128394807
chr3	106406300	106407300	-2.4874784434266384
chr3	106406400	106407400	-2.3574282852726376
chr3	106406500	106407500	-2.4162271843106002
chr3	106406600	106407600	-2.2290924565995174
chr3	106406700	106407700	-1.5768255201409045
chr3	106406800	106407800	-2.2060079736950047
chr3	106406900	106407900	-1.6367845810824715
chr3	106407000	106408000	-1.9909482104576282
chr3	106407100	106408100	-2.0310512143378543
chr3	106407200	106408200	-1.8045660555242096
chr3	106407300	106408300	-0.5780865758623833
chr3	106407400	106408400	-0.8452429818249837
chr3	106407500	106408500	-0.4440598426539761
chr3	106407600	106408600	-0.7993178621971984
chr3	106407700	106408700	-1.2573443874493422
chr3	106407800	106408800	-0.8677842669586582
chr3	106407900	106408900	-1.344602416023367
chr3	106408000	106409000	-0.9296149387035478
chr3	106408100	106409100	-0.7464590182930404
chr3	106408200	106409200	-1.1757503776670124
chr3	106408300	106409300	-1.564326554732311
chr3	106408400	106409400	-1.6516651045263002
chr3	106408500	106409500	-2.1449382653740594
chr3	106408600	106409600	-1.6656267677286605
chr3	106408700	106409700	-1.3840944859718278
chr3	106408800	106409800	-1.512224770560204
chr3	106408900	106409900	-1.8850855182328736
chr3	106409000	106410000	-2.0890785252723356
chr3	106409100	106410100	-2.0355602447794072
chr3	106409200	106410200	-2.892198796733794
chr3	106409300	106410300	-3.1485073312252116
chr3	106409400	106410400	-3.258795533394752
chr3	106409500	106410500	-2.985937130696525
chr3	106409600	106410600	-3.3749876191446786
chr3	106409700	106410700	-3.636498501226081
chr3	106409800	106410800	-3.6241211424301145
chr3	106409900	106410900	-2.9574776830143086
chr3	106410000	106411000	-2.9958606617426105
chr3	106411100	106412100	-1.3560873187577485
chr3	106411200	106412200	-1.9495076276146053
chr3	106411300	106412300	-1.7788258474277665
chr3	106411400	106412400	-1.7519603874586067
chr3	106411500	106412500	-2.15323186999812
chr3	106411600	106412600	-1.8452896747165568
chr3	106411700	106412700	-2.096435537088729
chr3	106411800	106412800	-2.3278697960035224
chr3	106411900	106412900	-2.4239501940396218
chr3	106412000	106413000	-2.3156060497175504
chr3	106412100	106413100	-1.9586993074021202
chr3	106412200	106413200	-1.5826459596239886
chr3	106412300	106413300	-1.6882099906544394
chr3	106412400	106413400	-1.8857696850787784
chr3	106412500	106413500	-1.4461337307776465
chr3	106412600	106413600	-2.9901545832908534
chr3	106412700	106413700	-3.0967403777568623
chr3	106412800	106413800	-3.066247894376826
chr3	106412900	106413900	-2.7640558058961613
chr3	106413000	106414000	-2.4827344638358553
chr3	106413100	106414100	-2.2685777959147675
chr3	106413200	106414200	-2.2429801835219254
chr3	106413300	106414300	-2.9246588858607625
chr3	106413400	106414400	-3.0203461708036894
chr3	106413500	106414500	-2.825836456559938
chr3	106413600	106414600	-2.1165635048509466
chr3	106413700	106414700	-1.8692649962145589
chr3	106413800	106414800	-1.8924416751421715
chr3	106413900	106414900	-1.7003628946828535
chr3	106414000	106415000	-2.4400044546622324
chr3	106414100	106415100	-2.736089625907563
chr3	106414200	106415200	-2.9017926170552046
chr3	106414300	106415300	-2.1983149320076816
chr3	106414400	106415400	-2.028528289922705
chr3	106414500	106415500	-2.35483792556688
chr3	106414600	106415600	-1.8031513978513296
chr3	106414700	106415700	-1.5037987303769158
chr3	106414800	106415800	-1.2863421291249513
chr3	106414900	106415900	-1.07639128870214
chr3	106415000	106416000	-0.9465675735456361
chr3	106415100	106416100	-1.1013964033183783
chr3	106415200	106416200	-0.7604759425422818
chr3	106415300	106416300	-0.6506703364006968
chr3	106415400	106416400	-0.3642072366908571
chr3	106415500	106416500	-0.2983041551654072
chr3	106415600	106416600	-0.2844653935139037
chr3	106415700	106416700	0.2339646086773837
chr3	106415800	106416800	0.40416387682747335
chr3	106415900	106416900	0.8347088923987948
chr3	106416000	106417000	1.4737663299609054
chr3	106416100	106417100	1.5612326622887858
chr3	106416200	106417200	1.492852814941234
chr3	106416300	106417300	1.1425935425505285
chr3	106416400	106417400	0.8473471296333032
chr3	106416500	106417500	1.183426723622126
chr3	106416600	106417600	1.281398802855163
chr3	106416700	106417700	0.7118281294488223
chr3	106416800	106417800	0.8920544563583238
chr3	106416900	106417900	-0.15805293016040772
chr3	106417000	106418000	-0.6016773650571202
chr3	106417100	106418100	-0.42217314647846216
chr3	106417200	106418200	-0.7109659181391373
chr3	106417300	106418300	0.008124676013250069
chr3	106417400	106418400	0.15295987351551948
chr3	106417500	106418500	0.1721569364932155
chr3	106417600	106418600	0.1239088903631812
chr3	106417700	106418700	-0.3199944197595252
chr3	106417800	106418800	-1.2997917399877243
chr3	106417900	106418900	-0.9250795394010958
chr3	106418000	106419000	-0.9337780992975381
chr3	106418100	106419100	-1.2485567649291418
chr3	106418200	106419200	-0.9404596572943142
chr3	106418300	106419300	-1.7544996895081937
chr3	106418400	106419400	-1.2480461686897073
chr3	106418500	106419500	-1.4829695401703744
chr3	106418600	106419600	-1.6554919705773838
chr3	106418700	106419700	-1.6842267520194725
chr3	106418800	106419800	-1.4389813398724094
chr3	106418900	106419900	-1.4455741125907358
chr3	106419000	106420000	-1.3776063935785068
chr3	106419100	106420100	-1.0564086880685748
chr3	106419500	106420500	-1.4072343904960931
chr3	106420000	106421000	-0.2513101784898832
chr3	106420100	106421100	-1.6434552756218002
chr3	106420200	106421200	-1.435175022922653
chr3	106420300	106421300	-2.3604006639978845
chr3	106420400	106421400	-1.985038716730961
chr3	106420500	106421500	-2.3095343485909594
chr3	106420600	106421600	-3.5418983675639417
chr3	106420700	106421700	-3.607716298280332
chr3	106420800	106421800	-3.199077324831353
chr3	106420900	106421900	-3.1817748944702444
chr3	106421000	106422000	-2.996329020848138
chr3	106421100	106422100	-1.8719498754897184
chr3	106421200	106422200	-2.123936937621965
chr3	106421300	106422300	-1.2514264136104851
chr3	106421400	106422400	-0.8723803305831981
chr3	106421500	106422500	-1.0953730328003726
chr3	106421600	106422600	-0.8875339774169282
chr3	106421700	106422700	-0.7948225117923206
chr3	106421800	106422800	-0.5747090425228418
chr3	106421900	106422900	-0.47158684453063204
chr3	106422000	106423000	-0.5565270437337351
chr3	106422100	106423100	-0.7953580484704509
chr3	106422200	106423200	-0.5876819833928454
chr3	106422300	106423300	-0.8848767161114962
chr3	106422400	106423400	-1.3284362965154632
chr3	106422500	106423500	-1.311044872530645
chr3	106422600	106423600	-0.6121804837293922
chr3	106422700	106423700	-0.6488053565738806
chr3	106422800	106423800	-1.1425969151805042
chr3	106422900	106423900	-1.4882582668190711
chr3	106423000	106424000	-1.6044180939283887
chr3	106423100	106424100	-1.2147665415698266
chr3	106423200	106424200	-1.4026516569569525
chr3	106423300	106424300	-1.002039798933864
chr3	106423400	106424400	-0.8888287493963929
chr3	106423500	106424500	-0.5422996250675585
chr3	106423600	106424600	-0.6076372744955204
chr3	106423700	106424700	-0.20739671979051288
chr3	106423800	106424800	-0.33178707261450385
chr3	106423900	106424900	-0.13260273290308086
chr3	106424000	106425000	0.17077552268312537
chr3	106424100	106425100	0.04758638955947682
chr3	106425000	106426000	-0.6926084795498461
chr3	106425100	106426100	-0.3564347063402165
chr3	106425200	106426200	-0.03773839453006459
chr3	106425300	106426300	-0.650085276630967
chr3	106425400	106426400	-0.6193603676782389
chr3	106425500	106426500	-0.6912441745136797
chr3	106425600	106426600	-0.7762901946990014
chr3	106425700	106426700	-0.3419050654787913
chr3	106425800	106426800	-0.3108575454089359
chr3	106426900	106427900	-0.3969208903676998
chr3	106427000	106428000	-0.6440193179053705
chr3	106427100	106428100	-0.11818836211534525
chr3	106427200	106428200	-0.5936433459094921
chr3	106427300	106428300	-1.8769075798324324
chr3	106427400	106428400	-1.81037217230003
chr3	106427500	106428500	-1.759352860224802
chr3	106427600	106428600	-2.5257006975976366
chr3	106427700	106428700	-2.5993114910333937
chr3	106427800	106428800	-2.641471726579128
chr3	106427900	106428900	-3.1722635971866047
chr3	106428000	106429000	-2.8201227713212087
chr3	106428100	106429100	-3.9817588732026254
chr3	106428200	106429200	-2.9650899587221025
chr3	106428300	106429300	-1.480804270142696
chr3	106428400	106429400	-0.9666344150460416
chr3	106428500	106429500	-0.4744843648037829
chr3	106428600	106429600	0.12315234021190655
chr3	106428700	106429700	0.7246972195904452
chr3	106428800	106429800	0.19128202038788766
chr3	106428900	106429900	0.511069697234714
chr3	106429000	106430000	0.2208139196647401
chr3	106429100	106430100	1.2100884245895276
chr3	106429200	106430200	1.5920666533102454
chr3	106429300	106430300	0.7089847096840358
chr3	106429400	106430400	0.2580297095052692
chr3	106429500	106430500	-0.7184824111976564
chr3	106429600	106430600	-0.6271105747195934
chr3	106429700	106430700	-1.3899645036776251
chr3	106429800	106430800	-0.539105304456563
chr3	106429900	106430900	-0.6538134104950175
chr3	106430000	106431000	-1.019582466042841
chr3	106430100	106431100	-1.4188142391660383
chr3	106430200	106431200	-1.7116972793589382
chr3	106430300	106431300	-1.7700877138903817
chr3	106430400	106431400	-2.0309738074141124
chr3	106430500	106431500	-2.191720991503737
chr3	106430600	106431600	-2.2222261311566602
chr3	106430700	106431700	-1.367561766204188
chr3	106430800	106431800	-1.632505212040315
chr3	106430900	106431900	-2.143757718427433
chr3	106431000	106432000	-1.8271867335440821
chr3	106431100	106432100	-1.8153335861555973
chr3	106431200	106432200	-1.9204367010275751
chr3	106431300	106432300	-1.4170656753738595
chr3	106431400	106432400	-1.0442513735553411
chr3	106431500	106432500	-1.0234954596601464
chr3	106431600	106432600	-1.2113483621203738
chr3	106431700	106432700	-1.6515915506918617
chr3	106431800	106432800	-1.3273715335948757
chr3	106431900	106432900	-1.376999923293519
chr3	106432000	106433000	-1.7666557296937764
chr3	106432100	106433100	-1.994839770366843
chr3	106432200	106433200	-1.6217623443835336
chr3	106432300	106433300	-1.7473878730119747
chr3	106432400	106433400	-1.7326726673186281
chr3	106432500	106433500	-1.1503449326331234
chr3	106432600	106433600	-1.4714666649073804
chr3	106432700	106433700	-1.833660962326901
chr3	106432800	106433800	-2.4593772564679184
chr3	106432900	106433900	-2.2400347102279063
chr3	106433000	106434000	-1.843666050176722
chr3	106433100	106434100	-1.7659293688633082
chr3	106433200	106434200	-2.133035828262979
chr3	106433300	106434300	-1.891418461929316
chr3	106433400	106434400	-1.7715009678695617
chr3	106433500	106434500	-1.9268192306196337
chr3	106433600	106434600	-1.6210765310024653
chr3	106433700	106434700	-1.109745458856507
chr3	106433800	106434800	-0.5488923314870249
chr3	106433900	106434900	-0.28636823274052914
chr3	106434000	106435000	-0.32957545886098827
chr3	106434100	106435100	0.5734229438255729
chr3	106434200	106435200	0.15889941782203365
chr3	106434300	106435300	0.2444405829077096
chr3	106434400	106435400	-0.0025797014414465197
chr3	106434500	106435500	0.1393846606026205
chr3	106434600	106435600	0.5754452977163453
chr3	106436100	106437100	0.4771652532797764
chr3	106436200	106437200	0.16094268144384524
chr3	106436300	106437300	-0.7933582212652236
chr3	106436400	106437400	-1.5818312797712184
chr3	106436500	106437500	-1.326046782738752
chr3	106436600	106437600	-0.873975349444888
chr3	106436700	106437700	-1.3054549853060795
chr3	106436800	106437800	-1.2722768256767605
chr3	106436900	106437900	-0.7325129945307709
chr3	106437000	106438000	-1.4708421480676428
chr3	106437100	106438100	-1.0185707972576867
chr3	106437200	106438200	-1.4655575213889571
chr3	106437300	106438300	-1.7856692232340134
chr3	106437400	106438400	-1.3737155580028222
chr3	106437500	106438500	-1.5576672799207278
chr3	106437600	106438600	-1.4867595605760906
chr3	106437700	106438700	-1.0276403044004758
chr3	106437800	106438800	-1.1584753266423065
chr3	106437900	106438900	-1.2985807529014337
chr3	106438000	106439000	-1.2507288720278864
chr3	106438100	106439100	-2.038014375861641
chr3	106438200	106439200	-2.6258954602559363
chr3	106438300	106439300	-2.2079141039453845
chr3	106438400	106439400	-2.715500825095957
chr3	106438500	106439500	-2.4390547779521947
chr3	106438600	106439600	-2.285532120930211
chr3	106438700	106439700	-2.222480743893002
chr3	106438800	106439800	-1.8790647542407224
chr3	106438900	106439900	-2.3733465997558736
chr3	106439000	106440000	-1.9025106867848196
chr3	106439100	106440100	-1.445696358299295
chr3	106439200	106440200	-0.2280746018283144
chr3	106439300	106440300	-0.039600022699643404
chr3	106439400	106440400	-0.1208466841694745
chr3	106439500	106440500	-0.4491261954701883
chr3	106439600	106440600	-0.7527679897568097
chr3	106439700	106440700	-0.5018281567728067
chr3	106439800	106440800	-1.0527569812092277
chr3	106439900	106440900	-0.2202501792788275
chr3	106440000	106441000	-0.2374009468181396
chr3	106440100	106441100	-0.04441164733149637
chr3	106440200	106441200	-0.8569792882481975
chr3	106440300	106441300	-1.2923098346145516
chr3	106440400	106441400	-0.8880234517159631
chr3	106440500	106441500	-0.9483122163036334
chr3	106440600	106441600	-1.8395426856394952
chr3	106440700	106441700	-2.164280758256892
chr3	106440800	106441800	-1.5444139859169872
chr3	106440900	106441900	-1.0738828267236116
chr3	106441000	106442000	-1.0939312097354357
chr3	106441100	106442100	-1.34899540984707
chr3	106441200	106442200	-1.3615904017917635
chr3	106441300	106442300	-0.959480571600533
chr3	106441400	106442400	-1.2846894652316738
chr3	106441500	106442500	-1.3406360479714454
chr3	106441600	106442600	-1.1890941108870594
chr3	106441700	106442700	-1.709844075186924
chr3	106441800	106442800	-2.160383512253208
chr3	106441900	106442900	-3.5236791996453967
chr3	106442000	106443000	-3.218936860631182
chr3	106442100	106443100	-2.761940898919013
chr3	106442200	106443200	-2.2921929342990714
chr3	106442300	106443300	-2.4038075502672323
chr3	106442400	106443400	-2.694713259345016
chr3	106442500	106443500	-2.9438667043854467
chr3	106442600	106443600	-2.7122277224758653
chr3	106442700	106443700	-2.796653816241132
chr3	106442800	106443800	-3.0386936731381224
chr3	106442900	106443900	-2.353915554029712
chr3	106443000	106444000	-3.3399116511602758
chr3	106443100	106444100	-3.617777050099439
chr3	106443200	106444200	-3.2509726069434315
chr3	106443300	106444300	-3.3533281808368103
chr3	106443400	106444400	-3.4768855320730885
chr3	106443500	106444500	-3.584495563597505
chr3	106443600	106444600	-3.4215295634411262
chr3	106443700	106444700	-2.3470792166321104
chr3	106443800	106444800	-2.125260423746765
chr3	106443900	106444900	-2.3736418850544148
chr3	106444000	106445000	-1.4374850099440153
chr3	106444100	106445100	-1.3986942254349608
chr3	106444200	106445200	-1.7147367279606984
chr3	106444300	106445300	-1.9031604527660928
chr3	106444400	106445400	-0.965174059883636
chr3	106444500	106445500	-0.2067903924973245
chr3	106444600	106445600	-0.002912913018156482
chr3	106444700	106445700	-0.2927788538091274
chr3	106444800	106445800	-0.40939464989848334
chr3	106444900	106445900	0.17080160129241154
chr3	106445000	106446000	-0.010296408218185466
chr3	106445100	106446100	0.3535454047276547
chr3	106445200	106446200	-0.15186562804996326
chr3	106445300	106446300	0.03204516253174078
chr3	106445400	106446400	-0.7207400994107777
chr3	106445500	106446500	-1.5673275940903144
chr3	106445600	106446600	-1.1295452719405723
chr3	106445700	106446700	-0.6202476838709208
chr3	106445800	106446800	-0.5991099845072596
chr3	106445900	106446900	-1.3741314017876414
chr3	106446000	106447000	-1.2794076731725603
chr3	106446100	106447100	-1.4696413811353837
chr3	106446200	106447200	-0.4469622664643413
chr3	106446300	106447300	-0.5398283253536631
chr3	106446400	106447400	-0.7334433646420802
chr3	106446500	106447500	-0.3300204894532606
chr3	106446600	106447600	-0.4704221076027242
chr3	106446700	106447700	-0.7644901027627571
chr3	106446800	106447800	-0.9103362273960705
chr3	106446900	106447900	-0.1366573381858842
chr3	106447000	106448000	-0.2890477929309492
chr3	106447100	106448100	-0.01753541101592521
chr3	106447200	106448200	-0.9002039743033052
chr3	106447300	106448300	-0.5201874605110722
chr3	106447400	106448400	-0.1306356494100597
chr3	106447500	106448500	0.012163748933401369
chr3	106447600	106448600	-0.178286882106809
chr3	106447700	106448700	-0.037120882334066255
chr3	106447800	106448800	0.2184939219261548
chr3	106447900	106448900	-0.30998487281614623
chr3	106448000	106449000	-0.5214846000582968
chr3	106448100	106449100	-0.786954851903416
chr3	106448200	106449200	-0.4732036821580482
chr3	106448300	106449300	-0.35889266933407
chr3	106448400	106449400	0.3316984039515744
chr3	106448500	106449500	0.2949378025529113
chr3	106448600	106449600	-0.14097441128655475
chr3	106448700	106449700	-0.4603129268216004
chr3	106448800	106449800	-0.5786203249148183
chr3	106448900	106449900	-0.571957590514419
chr3	106449000	106450000	-0.23347098497216673
chr3	106449100	106450100	0.18712305180827407
chr3	106449200	106450200	0.3701991373021858
chr3	106449300	106450300	0.0073125500986638906
chr3	106449400	106450400	-0.6440749687033863
chr3	106449500	106450500	-1.1170787579519057
chr3	106449600	106450600	-0.5967287124552118
chr3	106449700	106450700	-0.6851062082993915
chr3	106449800	106450800	-0.023643810253002544
chr3	106449900	106450900	-0.10593878656815334
chr3	106450000	106451000	-0.251192348494751
chr3	106450100	106451100	-0.4068722338005767
chr3	106450200	106451200	-1.3913534923776338
chr3	106450300	106451300	-1.8482699746487417
chr3	106450400	106451400	-2.1086221589932537
chr3	106450500	106451500	-1.4107440989158833
chr3	106450600	106451600	-2.081221170570978
chr3	106450700	106451700	-2.055023583760896
chr3	106450800	106451800	-2.7408359478933937
chr3	106450900	106451900	-2.447008967349939
chr3	106451000	106452000	-2.092850771103101
chr3	106451100	106452100	-1.7818011713569355
chr3	106451200	106452200	-0.7373318500274207
chr3	106451300	106452300	-0.3271006774951805
chr3	106451400	106452400	-0.4825188907067279
chr3	106451500	106452500	-0.9196642889078359
chr3	106451600	106452600	-0.4744935132237961
chr3	106451700	106452700	-0.4924429862224031
chr3	106451800	106452800	-0.2181385168252964
chr3	106451900	106452900	-0.7584543833546121
chr3	106452000	106453000	-1.0692867688681829
chr3	106452100	106453100	-1.6198247288822436
chr3	106452200	106453200	-1.958449948179056
chr3	106452300	106453300	-1.438716035723056
chr3	106452400	106453400	-1.1690201239788836
chr3	106452500	106453500	-0.576924064029941
chr3	106452600	106453600	-0.26852189366195084
chr3	106452700	106453700	-0.3035803900196509
chr3	106452800	106453800	0.010628536574357843
chr3	106452900	106453900	0.3444492740897037
chr3	106453000	106454000	0.24096476950440987
chr3	106453100	106454100	0.587870470622902
chr3	106453200	106454200	1.0389415718198445
chr3	106453300	106454300	0.8898264303066904
chr3	106453400	106454400	1.314320635323848
chr3	106453500	106454500	0.9317258150062336
chr3	106453600	106454600	0.5878099800148722
chr3	106453700	106454700	0.6564846444900437
chr3	106453800	106454800	0.2007051145880032
chr3	106453900	106454900	0.15330167520496674
chr3	106454000	106455000	1.0516713279629617
chr3	106454100	106455100	0.6115141352322847
chr3	106454200	106455200	0.35125033373136744
chr3	106455200	106456200	0.2733450761429809
chr3	106455300	106456300	-0.5097965530915225
chr3	106455400	106456400	-1.1652770730483846
chr3	106455500	106456500	-0.8874969463453147
chr3	106455600	106456600	-0.9694808493027759
chr3	106455700	106456700	-1.040954964636121
chr3	106455800	106456800	-1.084514017581539
chr3	106455900	106456900	-0.835702567284395
chr3	106456000	106457000	-0.3237189849855629
chr3	106456100	106457100	0.10346299641292844
chr3	106456200	106457200	-0.047124734225458584
chr3	106456300	106457300	0.7865636977474981
chr3	106456400	106457400	1.3752449233712076
chr3	106456500	106457500	1.5673364649987005
chr3	106456600	106457600	1.79142827715524
chr3	106456700	106457700	1.7718324020070249
chr3	106456800	106457800	1.8661709894154448
chr3	106456900	106457900	1.5964879834308052
chr3	106457000	106458000	1.3498836564182077
chr3	106457100	106458100	0.2331266896838257
chr3	106457200	106458200	-0.2406269901822925
chr3	106457300	106458300	-0.14500274951581876
chr3	106457400	106458400	0.10163613498699994
chr3	106457500	106458500	-0.08909368042897485
chr3	106457600	106458600	-0.8533210914787787
chr3	106457700	106458700	-0.935378167635694
chr3	106457800	106458800	-1.582915018018558
chr3	106457900	106458900	-1.7068227717170557
chr3	106458000	106459000	-1.8012458342912112
chr3	106458100	106459100	-1.307947792861354
chr3	106458200	106459200	-0.8664779786066896
chr3	106458300	106459300	-0.9350449713737
chr3	106458400	106459400	-0.9333976944362308
chr3	106458500	106459500	-1.2027180298965732
chr3	106458600	106459600	-0.7420951412151415
chr3	106459700	106460700	-0.049743339635062826
chr3	106459800	106460800	0.08640365168459402
chr3	106459900	106460900	-0.3695011084116478
chr3	106460000	106461000	-1.0342168392334525
chr3	106460100	106461100	-0.6453157062148281
chr3	106460200	106461200	-0.9240855031042168
chr3	106460300	106461300	-0.08127368202438955
chr3	106460400	106461400	-0.17406301162005805
chr3	106460500	106461500	-0.3634760310902923
chr3	106460600	106461600	-0.5809916139674491
chr3	106460700	106461700	-0.7990660007160159
chr3	106460800	106461800	-1.1453373176375412
chr3	106460900	106461900	-0.4344016351275584
chr3	106461000	106462000	0.08571185058091302
chr3	106461100	106462100	0.09646231355501204
chr3	106461200	106462200	0.9488219941621874
chr3	106461300	106462300	0.5692606738715913
chr3	106461400	106462400	0.6081359807785812
chr3	106461500	106462500	0.2724827076652474
chr3	106461600	106462600	-0.14314433553779785
chr3	106461700	106462700	0.0037380398248318923
chr3	106461800	106462800	-0.6741191472807453
chr3	106461900	106462900	-1.2968196852543143
chr3	106462000	106463000	-1.4631705325889806
chr3	106462100	106463100	-1.6957051281690965
chr3	106462200	106463200	-2.050422943859134
chr3	106462300	106463300	-2.2082752466251625
chr3	106462400	106463400	-2.3041543456829694
chr3	106462500	106463500	-2.545373918572002
chr3	106462600	106463600	-2.3180601137308168
chr3	106462700	106463700	-2.545153659810961
chr3	106462800	106463800	-1.634499403873353
chr3	106462900	106463900	-1.4527409336788035
chr3	106463000	106464000	-2.157893180539386
chr3	106463100	106464100	-1.812749942967468
chr3	106463200	106464200	-1.921811172811048
chr3	106463300	106464300	-1.6217726192274842
chr3	106463400	106464400	-1.2894962120491706
chr3	106463500	106464500	-0.5023373601631564
chr3	106463600	106464600	-0.4671286731920444
chr3	106463700	106464700	-0.4467116867609408
chr3	106463800	106464800	-0.21829621421069534
chr3	106463900	106464900	-0.7442655638109186
chr3	106464000	106465000	-0.03296228552169295
chr3	106464100	106465100	0.3069738009740409
chr3	106464200	106465200	0.6826693869505975
chr3	106464300	106465300	0.2923206993418737
chr3	106464400	106465400	-0.3432257182589038
chr3	106464500	106465500	-0.5051949293969888
chr3	106464600	106465600	-0.2321421269171277
chr3	106464700	106465700	-0.050201032636230124
chr3	106464800	106465800	-0.4526911689513762
chr3	106464900	106465900	0.04460168717080109
chr3	106465000	106466000	0.12721461784330076
chr3	106465100	106466100	-0.3893671081414252
chr3	106465800	106466800	0.7493279198138788
chr3	106465900	106466900	0.7168754484311138
chr3	106466000	106467000	0.6217693491035524
chr3	106466100	106467100	0.7368670971035768
chr3	106466200	106467200	1.1908498369828908
chr3	106466300	106467300	1.5352539428783991
chr3	106466400	106467400	1.5720432291611228
chr3	106466500	106467500	1.3334854930377549
chr3	106466600	106467600	1.2707287179042197
chr3	106466700	106467700	0.3794802176700373
chr3	106466800	106467800	0.1990103641950486
chr3	106466900	106467900	0.22367136799193527
chr3	106467000	106468000	1.1319662228649947
chr3	106467100	106468100	0.3850382457654119
chr3	106467200	106468200	-0.08799984818419401
chr3	106467300	106468300	-0.17679003002753066
chr3	106467400	106468400	-0.5796348004984948
chr3	106467500	106468500	-0.6795212404545474
chr3	106467600	106468600	-0.3615828183445474
chr3	106467700	106468700	-0.35061184137569
chr3	106467800	106468800	-0.2540511494714961
chr3	106467900	106468900	-0.4086171863793157
chr3	106468000	106469000	-0.9913088209193601
chr3	106468100	106469100	-0.9861690626181626
chr3	106468200	106469200	-1.2048126464725526
chr3	106468300	106469300	-1.3490707016369377
chr3	106468400	106469400	-1.0045381406620997
chr3	106468500	106469500	-0.9573674445460836
chr3	106468600	106469600	-1.200236982192002
chr3	106468700	106469700	-0.8395246925887361
chr3	106468800	106469800	-0.8261326365354453
chr3	106468900	106469900	-0.5276808397197057
chr3	106469000	106470000	-0.5121089129142685
chr3	106469100	106470100	0.3734142554487879
chr3	106469200	106470200	1.0382244634639928
chr3	106469300	106470300	0.9929730144870677
chr3	106469400	106470400	1.0144412770128752
chr3	106469500	106470500	0.6882086206461526
chr3	106469600	106470600	0.4858018707238456
chr3	106469700	106470700	0.09880124980098444
chr3	106469800	106470800	-0.13869987278541535
chr3	106469900	106470900	-1.042373488344882
chr3	106470000	106471000	-1.9372877237053134
chr3	106470100	106471100	-1.828055359096524
chr3	106470200	106471200	-2.323730852556812
chr3	106470300	106471300	-2.6787884696946764
chr3	106470400	106471400	-3.532199074050556
chr3	106470500	106471500	-3.3584407263242726
chr3	106470600	106471600	-2.990077159056371
chr3	106470700	106471700	-3.1370999904659023
chr3	106470800	106471800	-3.3202389669800336
chr3	106470900	106471900	-2.9210027183645515
chr3	106471000	106472000	-2.4573212697752336
chr3	106471100	106472100	-2.9671476679290683
chr3	106471200	106472200	-2.963831036249456
chr3	106471300	106472300	-2.6057863246883524
chr3	106471400	106472400	-2.4353208649130877
chr3	106471500	106472500	-1.9569689293736359
chr3	106471600	106472600	-1.7768985505389845
chr3	106471700	106472700	-1.6532168908333402
chr3	106471800	106472800	-1.2618552823124425
chr3	106471900	106472900	-1.1491874619866438
chr3	106472000	106473000	-1.1564297708410571
chr3	106472100	106473100	-1.3312105687767544
chr3	106472200	106473200	-0.3943902897583189
chr3	106472300	106473300	-0.8950593500535673
chr3	106472400	106473400	0.2840460877798297
chr3	106472500	106473500	1.0815440075812628
chr3	106472600	106473600	1.0207374080621423
chr3	106472700	106473700	1.0586509206539811
chr3	106472800	106473800	0.6349478180868984
chr3	106472900	106473900	1.1441174583773528
chr3	106473000	106474000	1.241043152700501
chr3	106473100	106474100	1.376015833266775
chr3	106473200	106474200	0.8315406644521853
chr3	106473300	106474300	0.9820229483237448
chr3	106473400	106474400	0.9455851013003344
chr3	106473500	106474500	0.3219108151432141
chr3	106473600	106474600	-0.11730815065770606
chr3	106473700	106474700	0.2321070644586965
chr3	106473800	106474800	0.1774215003012541
chr3	106473900	106474900	-1.0273766450941406
chr3	106474000	106475000	-1.563377605005949
chr3	106474100	106475100	-1.212686001442373
chr3	106474200	106475200	-1.35020407590614
chr3	106474300	106475300	-1.2372034804014576
chr3	106474400	106475400	-2.0926536331369427
chr3	106474500	106475500	-2.0253341934481472
chr3	106474600	106475600	-1.8237003500386668
chr3	106474700	106475700	-1.7646081137127474
chr3	106474800	106475800	-1.8972685101962947
chr3	106474900	106475900	-0.7580694270229208
chr3	106475000	106476000	-0.444462718623749
chr3	106475100	106476100	-1.0848361668154096
chr3	106475200	106476200	-1.1736498419213008
chr3	106475300	106476300	-1.52504751380365
chr3	106475400	106476400	-0.6516289644235326
chr3	106475500	106476500	-0.9817947379813842
chr3	106475600	106476600	-0.9389532268659404
chr3	106475700	106476700	-1.2218957270853774
chr3	106475800	106476800	-1.6761596255458202
chr3	106475900	106476900	-1.767537831323175
chr3	106476000	106477000	-1.891870087380592
chr3	106476100	106477100	-1.4352837984273226
chr3	106476200	106477200	-0.8995341030112202
chr3	106476300	106477300	-0.8194871528305351
chr3	106476400	106477400	-1.8090386169041697
chr3	106476500	106477500	-1.7695310324903482
chr3	106476600	106477600	-2.1978085408278183
chr3	106476700	106477700	-2.792129343165617
chr3	106476800	106477800	-2.105948288294094
chr3	106476900	106477900	-2.1989468891572432
chr3	106477000	106478000	-2.460112229970544
chr3	106477100	106478100	-2.5125447301706725
chr3	106477200	106478200	-2.5589078440442528
chr3	106477300	106478300	-2.1502044793041932
chr3	106477400	106478400	-1.408633090289202
chr3	106478500	106479500	-3.1213780083031475
chr3	106478600	106479600	-2.493660303507744
chr3	106478700	106479700	-2.8595735411907848
chr3	106478800	106479800	-2.7515770250287748
chr3	106478900	106479900	-2.3064572215614083
chr3	106479000	106480000	-2.748703722581249
chr3	106479100	106480100	-2.4292141488796983
chr3	106479200	106480200	-2.391995037168352
chr3	106479300	106480300	-2.0612432839236923
chr3	106479400	106480400	-1.9180095307443767
chr3	106479500	106480500	-1.3118278551585962
chr3	106479600	106480600	-1.4565276989004237
chr3	106479700	106480700	-0.961339685903866
chr3	106479800	106480800	-0.17352966667465738
chr3	106479900	106480900	-0.13993068249675994
chr3	106480000	106481000	0.7665050373131402
chr3	106480100	106481100	0.8547563621699212
chr3	106480200	106481200	1.5098189626905432
chr3	106480300	106481300	1.5022891010548651
chr3	106480400	106481400	1.8721543559260727
chr3	106480500	106481500	1.6370208533352124
chr3	106480600	106481600	1.1651743708012905
chr3	106480700	106481700	0.10591938341030503
chr3	106480800	106481800	-0.5160771153210283
chr3	106480900	106481900	-1.2495485980358731
chr3	106481000	106482000	-1.5431773634201464
chr3	106481100	106482100	-1.6237400245442966
chr3	106481200	106482200	-1.9906222307150359
chr3	106481300	106482300	-1.8607929989224243
chr3	106481400	106482400	-2.1495283694797442
chr3	106481500	106482500	-2.139746197299388
chr3	106481600	106482600	-1.4184031734218046
chr3	106481700	106482700	-0.28315037847912344
chr3	106481800	106482800	-0.13938256440386493
chr3	106481900	106482900	0.19895310728844867
chr3	106482000	106483000	0.046660445638859516
chr3	106482100	106483100	0.02085585388166695
chr3	106482200	106483200	0.2302682308908889
chr3	106482300	106483300	0.028944619625743493
chr3	106482400	106483400	0.2331222743187268
chr3	106482500	106483500	-0.2271477197938465
chr3	106482600	106483600	-0.74225619172969
chr3	106482700	106483700	-1.1565410989083742
chr3	106482800	106483800	-0.8109031277973281
chr3	106482900	106483900	-0.5613914808883229
chr3	106483000	106484000	-0.21912025517356667
chr3	106483100	106484100	-0.2781097438684962
chr3	106483200	106484200	-0.587563704996787
chr3	106483300	106484300	-0.1382014242185072
chr3	106483400	106484400	-0.5913978270017836
chr3	106483500	106484500	0.14506183900804134
chr3	106483600	106484600	0.8052392720757063
chr3	106483700	106484700	1.2800023653387895
chr3	106483800	106484800	1.282991513632281
chr3	106483900	106484900	1.1745496409287235
chr3	106484000	106485000	1.047533931419539
chr3	106484100	106485100	1.2051117924043364
chr3	106484200	106485200	1.2745087953247272
chr3	106484300	106485300	1.2201256982538653
chr3	106484400	106485400	1.6721194867042368
chr3	106484500	106485500	1.3199874343985665
chr3	106484600	106485600	0.7675495741922741
chr3	106484700	106485700	0.4911790596599737
chr3	106484800	106485800	0.17946552395856571
chr3	106484900	106485900	0.4827301411863212
chr3	106485000	106486000	0.639642939852733
chr3	106485100	106486100	0.4924829791248711
chr3	106486300	106487300	-3.711688013088023
chr3	106486400	106487400	-3.7892290229967305
chr3	106486500	106487500	-3.244482425600608
chr3	106486600	106487600	-3.6367975152198975
chr3	106486700	106487700	-3.492871375038205
chr3	106486800	106487800	-3.2749108029456617
chr3	106486900	106487900	-3.707924039857221
chr3	106487000	106488000	-2.8639795484086514
chr3	106487100	106488100	-3.0885757318279987
chr3	106487200	106488200	-2.341099845063906
chr3	106487300	106488300	-1.2588682173989176
chr3	106487400	106488400	-0.6355059621303794
chr3	106487500	106488500	-0.37101011518537946
chr3	106487600	106488600	-0.2263017115610421
chr3	106487700	106488700	-0.33279135824016
chr3	106487800	106488800	-0.11739966512846448
chr3	106487900	106488900	0.21102413388690155
chr3	106488000	106489000	0.15532976736007725
chr3	106488100	106489100	0.7755907758387575
chr3	106488200	106489200	1.0173532384393802
chr3	106488300	106489300	1.0462317247344857
chr3	106488400	106489400	0.8383743963815649
chr3	106488500	106489500	0.05013574675206031
chr3	106488600	106489600	0.05857297620090561
chr3	106488700	106489700	0.3644388792471436
chr3	106488800	106489800	0.8866486297220024
chr3	106488900	106489900	0.8402865305197234
chr3	106489000	106490000	0.8746116855390006
chr3	106489100	106490100	0.4661609660440446
chr3	106489200	106490200	0.13111598217083292
chr3	106489300	106490300	-0.3476112300480101
chr3	106489400	106490400	-0.7336129329929248
chr3	106489500	106490500	-0.6656319044368296
chr3	106489600	106490600	-0.8796258029773459
chr3	106489700	106490700	-1.7506819532443914
chr3	106489800	106490800	-2.45590773070618
chr3	106489900	106490900	-2.2062610237386533
chr3	106490000	106491000	-2.401849836183718
chr3	106490100	106491100	-2.3400330385869728
chr3	106490200	106491200	-2.5557268792064294
chr3	106490300	106491300	-2.4177981195694294
chr3	106490400	106491400	-2.3543873081753484
chr3	106490500	106491500	-1.7592167172510669
chr3	106490600	106491600	-1.4217747940058585
chr3	106490700	106491700	-1.0348889693999188
chr3	106490800	106491800	-0.8841695890914129
chr3	106490900	106491900	-1.442197205395791
chr3	106491000	106492000	-0.9350797506406643
chr3	106491100	106492100	-1.2514527432295086
chr3	106491200	106492200	-0.9377105081822558
chr3	106491300	106492300	-1.3015972045676476
chr3	106491400	106492400	-1.2523222238017713
chr3	106491500	106492500	-1.4556052580422223
chr3	106491600	106492600	-1.1117027227292948
chr3	106491700	106492700	-0.7217400912991224
chr3	106491800	106492800	-0.2520683083227676
chr3	106491900	106492900	0.013239843985105124
chr3	106492000	106493000	-0.1624039991106951
chr3	106492100	106493100	-0.6079724427072263
chr3	106492200	106493200	-0.3674660929016445
chr3	106492300	106493300	0.03013032179687346
chr3	106492400	106493400	-0.2842131880986256
chr3	106492500	106493500	-0.6699950946351322
chr3	106492600	106493600	-0.6769465045061891
chr3	106492700	106493700	-0.3392453498043786
chr3	106492800	106493800	-1.6454919693026768
chr3	106492900	106493900	-1.477374214739094
chr3	106493000	106494000	-2.0471691949618256
chr3	106493100	106494100	-1.1054532682053737
chr3	106493200	106494200	-1.5139306918594309
chr3	106493300	106494300	-1.6465682550291183
chr3	106493400	106494400	-1.4807048244365264
chr3	106493500	106494500	-1.0000309328567665
chr3	106493600	106494600	-1.2408877434896315
chr3	106493700	106494700	-2.1305849912440684
chr3	106493800	106494800	-0.6281915204356007
chr3	106493900	106494900	-0.8250155983073297
chr3	106494000	106495000	-0.6911616436385056
chr3	106494100	106495100	-1.6135352412882351
chr3	106494200	106495200	-1.5623910178294564
chr3	106494300	106495300	-2.067613826695719
chr3	106494400	106495400	-1.888011478938416
chr3	106494500	106495500	-2.104996895018364
chr3	106494600	106495600	-2.2202556232519144
chr3	106494700	106495700	-1.6231927574809015
chr3	106494800	106495800	-1.8519858652517345
chr3	106494900	106495900	-1.60459617280806
chr3	106495000	106496000	-1.5547279090626127
chr3	106495100	106496100	-1.2762221073858997
chr3	106495200	106496200	-1.3175381698813695
chr3	106495300	106496300	-0.350003279241002
chr3	106495400	106496400	0.2717717096289547
chr3	106495500	106496500	-0.1860557536839168
chr3	106495600	106496600	-0.6251387384190097
chr3	106495700	106496700	-0.549773131551673
chr3	106495800	106496800	-0.5964911492119933
chr3	106495900	106496900	-0.8055284376070325
chr3	106496000	106497000	-0.5563213271349744
chr3	106496100	106497100	0.05997782295617581
chr3	106496200	106497200	0.2121121151425613
chr3	106496300	106497300	-0.2925413022103627
chr3	106496400	106497400	-0.9933752759231806
chr3	106496500	106497500	-0.3066039212091609
chr3	106496600	106497600	-0.056955065521759884
chr3	106496700	106497700	-0.3316113715183157
chr3	106496800	106497800	-0.6304783359833597
chr3	106496900	106497900	-0.3886571827102995
chr3	106497000	106498000	-1.120905591426425
chr3	106497100	106498100	-1.5859871044463807
chr3	106497200	106498200	-1.5434758127702464
chr3	106497300	106498300	-1.3168075761121656
chr3	106497400	106498400	-0.6146281097632897
chr3	106497500	106498500	-1.0317080305256008
chr3	106497600	106498600	-0.2557006271761305
chr3	106497700	106498700	-0.3444814879105994
chr3	106497800	106498800	-0.5018347536594722
chr3	106497900	106498900	-0.7401082724536695
chr3	106498000	106499000	-0.08308726360570133
chr3	106498100	106499100	0.16043526677190534
chr3	106498200	106499200	0.03638171562910776
chr3	106498300	106499300	0.11153920836608876
chr3	106498400	106499400	-0.2700526832349146
chr3	106499900	106500900	-0.9438771501301644
chr3	106500000	106501000	-1.5389502415031715
chr3	106500100	106501100	-1.388527418859812
chr3	106500200	106501200	-1.0173051067107317
chr3	106500300	106501300	-0.9817874500032036
chr3	106500400	106501400	-0.9953833594246568
chr3	106500500	106501500	-1.0324130636746007
chr3	106500600	106501600	-1.0047671255103403
chr3	106500700	106501700	-0.8564611324343375
chr3	106500800	106501800	-0.3460219470715234
chr3	106500900	106501900	-0.6843955040885169
chr3	106501800	106502800	-4.522028333927589
chr3	106501900	106502900	-3.883514571926814
chr3	106502200	106503200	-3.0734671836762124
chr3	106502600	106503600	1.3661094254485149
chr3	106502700	106503700	0.6909666255819444
chr3	106502800	106503800	0.6560446563543584
chr3	106502900	106503900	-0.22468905773983747
chr3	106503000	106504000	-0.6804938592912614
chr3	106503100	106504100	-0.33894530641956155
chr3	106503200	106504200	-0.7532152056918145
chr3	106503300	106504300	-0.93437199290665
chr3	106503400	106504400	-1.063823104614772
chr3	106503500	106504500	-1.5867385947274542
chr3	106503600	106504600	-2.542560210801852
chr3	106503700	106504700	-2.0372965965673417
chr3	106503800	106504800	-2.55855084951474
chr3	106503900	106504900	-1.6915929443965445
chr3	106504000	106505000	-0.9335628375331914
chr3	106504100	106505100	-0.8712723619535473
chr3	106504200	106505200	-0.7503564075419884
chr3	106504300	106505300	-0.8297946753817562
chr3	106504400	106505400	-1.3840130646461757
chr3	106504500	106505500	-0.5555834494698484
chr3	106504600	106505600	0.27031013943443777
chr3	106504700	106505700	-0.3071873384448757
chr3	106504800	106505800	-0.32615784918696983
chr3	106504900	106505900	-1.15744637430875
chr3	106505000	106506000	-1.8463120374004143
chr3	106505100	106506100	-1.7509180380720306
chr3	106505200	106506200	-1.8605607873974408
chr3	106505300	106506300	-1.656237648974872
chr3	106505400	106506400	-1.8123816588560564
chr3	106505500	106506500	-2.0395338510882164
chr3	106505600	106506600	-2.6520349603087987
chr3	106505700	106506700	-2.228595158312146
chr3	106505800	106506800	-2.099432712935863
chr3	106505900	106506900	-1.8225162414911835
chr3	106506000	106507000	-1.7925764028525357
chr3	106506100	106507100	-2.3216076093807017
chr3	106506200	106507200	-2.625579539709336
chr3	106506300	106507300	-3.5245792059980707
chr3	106506400	106507400	-2.9842651219656053
chr3	106506500	106507500	-2.7987751956782083
chr3	106506600	106507600	-2.251250640955844
chr3	106506700	106507700	-2.3599088680534512
chr3	106506800	106507800	-2.300851654690273
chr3	106506900	106507900	-2.0883287413900735
chr3	106507000	106508000	-2.1651023877992106
chr3	106507100	106508100	-1.4700356928750404
chr3	106507200	106508200	-1.4381060572230593
chr3	106507300	106508300	-0.4239841454136693
chr3	106507400	106508400	0.17321097008964073
chr3	106507500	106508500	-0.2943530345277245
chr3	106507600	106508600	-0.6067506033252701
chr3	106507700	106508700	-0.5233945140425389
chr3	106507800	106508800	-0.5867165096850584
chr3	106507900	106508900	-0.443038771687709
chr3	106508000	106509000	0.03773866527448506
chr3	106508100	106509100	-0.3305915082819686
chr3	106508200	106509200	0.43676133715377
chr3	106508300	106509300	0.13248185892726808
chr3	106508400	106509400	-0.2943109665041242
chr3	106508500	106509500	0.6713541694917464
chr3	106508600	106509600	0.21705506627407475
chr3	106508700	106509700	0.5257378534334378
chr3	106508800	106509800	0.3406114232241314
chr3	106508900	106509900	0.1752796105854012
chr3	106509000	106510000	-0.3395228202403783
chr3	106509100	106510100	-0.2044893922470756
chr3	106509200	106510200	-0.2876938640558244
chr3	106509300	106510300	-0.5329901983805864
chr3	106509400	106510400	-0.6702377207981731
chr3	106509500	106510500	-1.1050654045606814
chr3	106509600	106510600	-0.5616954149136457
chr3	106509700	106510700	-1.2723166635971421
chr3	106509800	106510800	-1.3293557582562183
chr3	106509900	106510900	-1.763342412154171
chr3	106510000	106511000	-1.2685859061335825
chr3	106510100	106511100	-1.4894600314182609
chr3	106510200	106511200	-1.0834007615615016
chr3	106510300	106511300	-0.4907938516633638
chr3	106512300	106513300	-0.12272813400294075
chr3	106512400	106513400	-0.17279665651201925
chr3	106512500	106513500	-0.811049713330279
chr3	106512600	106513600	-0.6316213230795289
chr3	106512700	106513700	-0.32700971997938805
chr3	106512800	106513800	0.14923459197751265
chr3	106512900	106513900	0.6709578214899027
chr3	106513000	106514000	0.8443902013356223
chr3	106513100	106514100	1.6587049548778827
chr3	106513200	106514200	1.80675133115631
chr3	106513300	106514300	1.9181308726026105
chr3	106513400	106514400	1.5782867083543022
chr3	106513500	106514500	2.0805950011886774
chr3	106513600	106514600	1.1628792918302522
chr3	106513700	106514700	0.8522716485844839
chr3	106513800	106514800	1.0589953510126218
chr3	106513900	106514900	1.0216194840693005
chr3	106514000	106515000	0.7690704588060056
chr3	106514100	106515100	0.1689919135579697
chr3	106514200	106515200	-0.06058607882868409
chr3	106514300	106515300	-0.09722295020434367
chr3	106514400	106515400	-0.2907109527753157
chr3	106514500	106515500	-0.330074247359396
chr3	106514600	106515600	0.028838975375963742
chr3	106514700	106515700	-0.4294451406882068
chr3	106514800	106515800	-0.3682838109864901
chr3	106514900	106515900	-0.6944474927803138
chr3	106515000	106516000	-0.5506306818478433
chr3	106515100	106516100	-0.2553676741706101
chr3	106515200	106516200	-0.4490653758028228
chr3	106515300	106516300	-0.142221833982238
chr3	106515400	106516400	-0.4115000694991167
chr3	106515500	106516500	-0.35306142118162903
chr3	106515600	106516600	-0.6477333111474378
chr3	106515700	106516700	-0.18204447709643887
chr3	106515800	106516800	-0.3629442875687025
chr3	106515900	106516900	-0.10174536061531124
chr3	106516000	106517000	-0.7578592746884457
chr3	106516100	106517100	-0.6208723937631929
chr3	106516200	106517200	-0.12199968492879795
chr3	106516300	106517300	-0.4295369126929781
chr3	106516400	106517400	0.7162405561947287
chr3	106516500	106517500	0.9601802055027824
chr3	106516600	106517600	1.2565808387843271
chr3	106516700	106517700	1.0163176843132251
chr3	106516800	106517800	0.3390435362857636
chr3	106516900	106517900	0.3799036296412654
chr3	106517000	106518000	1.040474395947502
chr3	106517100	106518100	1.0854623287691558
chr3	106517200	106518200	0.7102789370947153
chr3	106517300	106518300	0.9691362830056804
chr3	106517400	106518400	0.5046994704392046
chr3	106517500	106518500	0.6948166306574912
chr3	106517600	106518600	0.8055517414620359
chr3	106517700	106518700	1.1125685735933009
chr3	106517800	106518800	2.0399317052122314
chr3	106517900	106518900	0.6497812286906269
chr3	106518000	106519000	0.8033280725905957
chr3	106518100	106519100	0.7532386505260406
chr3	106518200	106519200	1.1388143816703284
chr3	106518300	106519300	1.881791224793156
chr3	106518400	106519400	2.0428786370974623
chr3	106518500	106519500	0.8646422317199807
chr3	106518600	106519600	-0.054890179017361436
chr3	106518700	106519700	-0.48740645409418004
chr3	106518800	106519800	-0.7139906350227997
chr3	106518900	106519900	0.7353019739488289
chr3	106519000	106520000	-0.11506554440803
chr3	106519100	106520100	-0.4518862709108257
chr3	106519200	106520200	-0.04080238619403608
chr3	106519300	106520300	-0.6634290388267327
chr3	106519400	106520400	-0.8984403015802317
chr3	106519500	106520500	-1.250889444332136
chr3	106519600	106520600	-0.4850644446728932
chr3	106519700	106520700	-0.4327565250528631
chr3	106519800	106520800	-0.5868110412305723
chr3	106519900	106520900	-1.237910373371692
chr3	106520000	106521000	-1.1254273600328224
chr3	106520100	106521100	-0.9311755529080312
chr3	106520200	106521200	-1.507021003434734
chr3	106520300	106521300	-2.0910299744040164
chr3	106520400	106521400	-1.9827885404085683
chr3	106520500	106521500	-1.5366250955450953
chr3	106520600	106521600	-1.6877993958230717
chr3	106520700	106521700	-1.6529298432106942
chr3	106520800	106521800	-1.703475976548228
chr3	106520900	106521900	-1.9056008541593927
chr3	106521000	106522000	-1.7147423431290394
chr3	106521100	106522100	-2.0232685726181563
chr3	106521200	106522200	-1.8551924836782063
chr3	106521300	106522300	-2.1267538096716843
chr3	106521400	106522400	-2.2013625085279376
chr3	106521500	106522500	-1.8509143167540056
chr3	106521600	106522600	-2.5935624666866794
chr3	106521700	106522700	-2.1876305168602235
chr3	106521800	106522800	-1.8752188669812344
chr3	106521900	106522900	-1.1147096614251175
chr3	106522000	106523000	-0.9528675915803421
chr3	106522100	106523100	-1.068516929667462
chr3	106522200	106523200	-1.8454808776909712
chr3	106522300	106523300	-1.1733412247016246
chr3	106522400	106523400	-1.1621794860670462
chr3	106522500	106523500	-1.025010211431936
chr3	106522600	106523600	0.25709317788336505
chr3	106522700	106523700	-0.3478633610878804
chr3	106522800	106523800	-0.7240844850233829
chr3	106522900	106523900	-1.3155775920351926
chr3	106523000	106524000	-1.4762095329079865
chr3	106523100	106524100	-1.889431558427606
chr3	106523200	106524200	-1.0567042618940778
chr3	106523300	106524300	-1.2694382712746022
chr3	106523400	106524400	-1.6226370542212938
chr3	106523500	106524500	-1.5451320547477008
chr3	106523600	106524600	-2.0102526887444103
chr3	106523700	106524700	-1.659503270059025
chr3	106523800	106524800	-1.3210909895334122
chr3	106523900	106524900	-1.3494596303146276
chr3	106524000	106525000	-1.4225481344705437
chr3	106524100	106525100	-0.8859366488077659
chr3	106524200	106525200	-0.9903294016916304
chr3	106524300	106525300	-1.722306622937071
chr3	106524400	106525400	-1.7353524792749626
chr3	106524500	106525500	-2.374046718101525
chr3	106524600	106525600	-2.6914870450810304
chr3	106524700	106525700	-3.480031254449484
chr3	106524800	106525800	-3.7623864644769673
chr3	106524900	106525900	-3.643715206255443
chr3	106525000	106526000	-3.6641722910836223
chr3	106525100	106526100	-3.7815678985171313
chr3	106526100	106527100	-3.029425203024023
chr3	106526200	106527200	-2.6704134295583986
chr3	106526300	106527300	-2.8267800814483452
chr3	106526400	106527400	-2.4470828819957737
chr3	106526500	106527500	-2.1609726453290614
chr3	106526600	106527600	-1.5879186383933284
chr3	106526700	106527700	-1.7338836233421802
chr3	106526800	106527800	-1.8586511650244133
chr3	106526900	106527900	-1.4085649517807977
chr3	106527200	106528200	-0.9869800735899826
chr3	106527300	106528300	-0.8791054256359736
chr3	106527500	106528500	-0.94821818557709
chr3	106527600	106528600	-1.313637716533471
chr3	106527700	106528700	-1.1703120854926712
chr3	106527800	106528800	-0.7161213661187836
chr3	106527900	106528900	-1.0759894384269388
chr3	106528000	106529000	-1.3757801809185741
chr3	106528100	106529100	-1.2937154292142594
chr3	106528200	106529200	-1.1684336116441594
chr3	106528300	106529300	-1.3151215123862283
chr3	106528400	106529400	-1.046722254584152
chr3	106528500	106529500	-0.9910111284445045
chr3	106528600	106529600	-0.6731665410437254
chr3	106528700	106529700	-0.6992193811244751
chr3	106528800	106529800	-0.9253306927841399
chr3	106528900	106529900	-0.8447246728802759
chr3	106529000	106530000	-1.4700436468329017
chr3	106529100	106530100	-1.7861729210784594
chr3	106529200	106530200	-1.9439270766870367
chr3	106529300	106530300	-1.598537026046877
chr3	106529400	106530400	-1.4050514594467778
chr3	106529500	106530500	-1.3049041371984158
chr3	106529600	106530600	-0.8515802334824216
chr3	106529700	106530700	-1.254364343656914
chr3	106529800	106530800	-1.2432608845115254
chr3	106529900	106530900	-1.4489178482066891
chr3	106530000	106531000	-0.6465352725188955
chr3	106530100	106531100	-0.3730459540070599
chr3	106530200	106531200	-0.6888865768782942
chr3	106530300	106531300	-1.3021214850996021
chr3	106530400	106531400	-1.2412345444656254
chr3	106530500	106531500	-1.2241845676001597
chr3	106530600	106531600	-2.220517938061585
chr3	106530700	106531700	-1.2360025158370689
chr3	106530800	106531800	-1.111783650755228
chr3	106530900	106531900	-0.9910071593195112
chr3	106531000	106532000	-1.2406566399960255
chr3	106531100	106532100	-1.0915244573791318
chr3	106531200	106532200	-0.9467538534337352
chr3	106531300	106532300	-0.5880542333509441
chr3	106531400	106532400	-0.9743460756684412
chr3	106531500	106532500	-0.8926058131243503
chr3	106531600	106532600	-0.2670355687073928
chr3	106531700	106532700	-1.0814484421210393
chr3	106531800	106532800	-0.9483280936804556
chr3	106531900	106532900	-0.665081332381412
chr3	106532000	106533000	-0.47473039387747074
chr3	106532100	106533100	-0.4566583972921081
chr3	106532200	106533200	-0.6035985218759808
chr3	106532300	106533300	-0.229129311912622
chr3	106532400	106533400	0.2342356964586509
chr3	106532500	106533500	0.2316617445876029
chr3	106532600	106533600	-0.018927118038381832
chr3	106532700	106533700	-0.10110550427822862
chr3	106532800	106533800	-0.3799604985191393
chr3	106532900	106533900	-0.3986530239020654
chr3	106533000	106534000	-0.12802710444170634
chr3	106533100	106534100	0.09658584590673784
chr3	106533200	106534200	0.3072263171105936
chr3	106533300	106534300	0.7279284457106224
chr3	106533400	106534400	0.5548785167951782
chr3	106533500	106534500	0.5526866839703867
chr3	106533600	106534600	0.3336422884031059
chr3	106533700	106534700	1.2819074566515445
chr3	106533800	106534800	1.874665132853521
chr3	106533900	106534900	1.6275470482831258
chr3	106534000	106535000	1.4560017819997229
chr3	106534100	106535100	1.241955107840422
chr3	106534200	106535200	1.3605485167511684
chr3	106534300	106535300	0.751998556667946
chr3	106534400	106535400	0.9057859134692826
chr3	106534500	106535500	0.6806019558615907
chr3	106534600	106535600	1.5612202666796346
chr3	106534700	106535700	0.2770712154332097
chr3	106534800	106535800	-1.0212057473527552
chr3	106534900	106535900	-0.04559000573157242
chr3	106535000	106536000	-0.09798969870240676
chr3	106535100	106536100	-0.15563882274969126
chr3	106535200	106536200	-0.2044742999114304
chr3	106537300	106538300	-2.711927316497193
chr3	106537400	106538400	-3.1244556110380697
chr3	106537500	106538500	-2.5760645371583903
chr3	106537600	106538600	-2.7410415018693817
chr3	106537700	106538700	-2.6410296227162644
chr3	106537800	106538800	-2.967443327535695
chr3	106537900	106538900	-2.814083752209619
chr3	106538000	106539000	-2.225810017494435
chr3	106538100	106539100	-1.9675518592970132
chr3	106538200	106539200	-1.6227805723930726
chr3	106538900	106539900	-2.3544300746099043
chr3	106539300	106540300	-2.8633901379758937
chr3	106539400	106540400	-2.3177810558652907
chr3	106539500	106540500	-2.943360614869225
chr3	106539600	106540600	-2.696647969966812
chr3	106539700	106540700	-1.898653284798463
chr3	106539800	106540800	-1.982305433347167
chr3	106539900	106540900	-1.2683702576113438
chr3	106540000	106541000	-0.09151275883450305
chr3	106540100	106541100	0.5557159538895535
chr3	106540200	106541200	0.8073530154150435
chr3	106540300	106541300	0.4641210479954509
chr3	106540400	106541400	0.6476300766209407
chr3	106540500	106541500	0.5865185788035548
chr3	106540600	106541600	0.6406110027362175
chr3	106540700	106541700	0.03308826146818698
chr3	106540800	106541800	0.2176828749885036
chr3	106540900	106541900	-0.524613620078168
chr3	106541000	106542000	-0.46116276164096975
chr3	106541100	106542100	-0.9825599351258912
chr3	106541200	106542200	-1.2217033361389995
chr3	106541300	106542300	-0.3663212255848116
chr3	106541400	106542400	-0.9200505621962743
chr3	106541500	106542500	-0.9992006246742112
chr3	106541600	106542600	-0.7831375991342111
chr3	106541700	106542700	-0.33358861725254885
chr3	106541800	106542800	-0.5346388771575705
chr3	106541900	106542900	0.2588810974569093
chr3	106542000	106543000	0.2506420913083495
chr3	106542100	106543100	0.09563862421590756
chr3	106542200	106543200	0.09042459779932734
chr3	106542300	106543300	-1.1061417566073324
chr3	106542400	106543400	-1.6063526451140786
chr3	106542500	106543500	-1.3251011271234878
chr3	106542600	106543600	-1.4514753921353998
chr3	106542700	106543700	-1.210492345368392
chr3	106542800	106543800	-1.1386525928931521
chr3	106542900	106543900	-1.5582178794227677
chr3	106543000	106544000	-1.4341610342279443
chr3	106543100	106544100	-1.045138024915649
chr3	106543200	106544200	-0.8236238797243436
chr3	106543300	106544300	-0.5817233095335855
chr3	106543400	106544400	-0.5273320634484956
chr3	106543500	106544500	-0.5720513147335845
chr3	106543600	106544600	-0.7326214263179438
chr3	106543700	106544700	-1.2878338312167572
chr3	106543800	106544800	-1.2456311576853694
chr3	106543900	106544900	-0.5556165274146512
chr3	106544000	106545000	-1.2963853933920666
chr3	106544100	106545100	-1.4235367375750856
chr3	106544200	106545200	-1.1207764304505807
chr3	106544300	106545300	-1.0417987480798518
chr3	106544400	106545400	-0.6620855645223688
chr3	106544500	106545500	-0.8902114728111483
chr3	106544600	106545600	-0.7195579184606954
chr3	106544700	106545700	-0.9463632586905342
chr3	106544800	106545800	-0.4686239975644741
chr3	106544900	106545900	-0.9972885195980956
chr3	106545000	106546000	-0.5132219361510678
chr3	106545100	106546100	-0.4361707492560735
chr3	106545200	106546200	-1.461730471514162
chr3	106545300	106546300	-1.4323561749002551
chr3	106545400	106546400	-1.2665280231712988
chr3	106545500	106546500	-1.1104306724147723
chr3	106545600	106546600	-1.7117861063102433
chr3	106545700	106546700	-1.2756098346545393
chr3	106545800	106546800	-2.3142662075152107
chr3	106545900	106546900	-2.6459847090132107
chr3	106546000	106547000	-2.5069222083626346
chr3	106546100	106547100	-2.5119655681855617
chr3	106546200	106547200	-2.1060402270284766
chr3	106546300	106547300	-2.1363545419978607
chr3	106546400	106547400	-1.5117784552163067
chr3	106546500	106547500	-1.4058630137649302
chr3	106546600	106547600	-1.105263663397397
chr3	106546700	106547700	-0.9084015679161652
chr3	106546800	106547800	-0.3359205617320189
chr3	106546900	106547900	0.3459218619269583
chr3	106547000	106548000	0.20856104438545536
chr3	106547100	106548100	0.03630703081097356
chr3	106547200	106548200	1.1241780011784648
chr3	106547300	106548300	1.0475288221959589
chr3	106547400	106548400	0.9333146525573875
chr3	106547500	106548500	0.9428859413558784
chr3	106547600	106548600	1.0581833111452394
chr3	106547700	106548700	1.1686181246895024
chr3	106547800	106548800	1.2545514703079694
chr3	106547900	106548900	0.5313301741653963
chr3	106548000	106549000	0.24816678773789477
chr3	106548100	106549100	0.061787918386389876
chr3	106548200	106549200	-0.8463327031698349
chr3	106548300	106549300	-0.16280581160544766
chr3	106548400	106549400	-1.127976181758853
chr3	106548500	106549500	-1.2296377378092096
chr3	106548600	106549600	-0.3742917091085956
chr3	106548700	106549700	-0.44650451892863
chr3	106548800	106549800	-0.8522973060514876
chr3	106548900	106549900	0.018576893109503497
chr3	106549000	106550000	0.35009446994828025
chr3	106549100	106550100	0.1436325906907725
chr3	106549200	106550200	0.6756060585792962
chr3	106549300	106550300	0.4024524209444084
chr3	106549400	106550400	0.6809036342610418
chr3	106549500	106550500	1.3205657705696046
chr3	106549600	106550600	0.7006009273228236
chr3	106549700	106550700	0.1642936459964383
chr3	106549800	106550800	0.2774518598025719
chr3	106549900	106550900	0.07366334852322619
chr3	106550000	106551000	0.003927686075915748
chr3	106550100	106551100	0.392562528258424
chr3	106550200	106551200	-0.2433174223394173
chr3	106550300	106551300	-0.2376216455646853
chr3	106550400	106551400	0.12805246896470887
chr3	106550500	106551500	-0.26776509215540706
chr3	106550600	106551600	-0.21371824132017506
chr3	106550700	106551700	-0.007507316231103173
chr3	106550800	106551800	0.10886675977537226
chr3	106550900	106551900	-0.5175953751882173
chr3	106551000	106552000	-1.0797697071387924
chr3	106551100	106552100	-1.1481574978762534
chr3	106551200	106552200	-0.7789571881591828
chr3	106551300	106552300	-1.348551041990632
chr3	106551400	106552400	-1.6671020586550145
chr3	106551500	106552500	-2.1326661765676365
chr3	106551600	106552600	-2.3343914598152167
chr3	106551700	106552700	-2.4142397999315968
chr3	106551800	106552800	-1.985973796835836
chr3	106551900	106552900	-1.1577255395395778
chr3	106552000	106553000	-0.6865265597874622
chr3	106552100	106553100	-0.7248435687195359
chr3	106552200	106553200	-0.8949011314218978
chr3	106552300	106553300	-0.7148200865793247
chr3	106552400	106553400	-1.071150249046324
chr3	106552500	106553500	-1.0428513019969181
chr3	106552600	106553600	-1.3898051674121248
chr3	106552700	106553700	-1.2407283612677338
chr3	106552800	106553800	-1.8990093031526727
chr3	106552900	106553900	-2.577120393214208
chr3	106553000	106554000	-2.4679223601523326
chr3	106553100	106554100	-2.205819926410891
chr3	106553200	106554200	-2.1586270644046284
chr3	106553300	106554300	-1.6602103414122549
chr3	106553400	106554400	-0.9116912852198036
chr3	106553500	106554500	-1.061418252707171
chr3	106553600	106554600	-1.1640958701038515
chr3	106553700	106554700	-1.1337461530493544
chr3	106553800	106554800	-0.9832460968661502
chr3	106553900	106554900	-1.1049648582026028
chr3	106554000	106555000	-1.1579581716725167
chr3	106554100	106555100	-1.0966996966167741
chr3	106554200	106555200	-0.6754314059360877
chr3	106554300	106555300	-1.3503262819394681
chr3	106554400	106555400	-1.311349507115675
chr3	106554500	106555500	-0.9674127731451644
chr3	106554600	106555600	-0.3357741732552868
chr3	106554700	106555700	-0.1012071860869414
chr3	106554800	106555800	-0.6697293405752569
chr3	106554900	106555900	-1.4161802673179051
chr3	106555000	106556000	-1.716911557506117
chr3	106555100	106556100	-1.5178040310432936
chr3	106555200	106556200	-2.1122721227367447
chr3	106555300	106556300	-1.9829968864465204
chr3	106555400	106556400	-2.360802817864707
chr3	106555500	106556500	-2.4055600544358198
chr3	106555600	106556600	-2.9343511815009187
chr3	106555700	106556700	-3.2648306568670264
chr3	106555800	106556800	-2.4842184864357586
chr3	106555900	106556900	-1.7792421080274727
chr3	106556000	106557000	-1.87437858421746
chr3	106556100	106557100	-2.1160888255429486
chr3	106556200	106557200	-1.9450433563834808
chr3	106556300	106557300	-1.3448129420118138
chr3	106556400	106557400	-1.7935428665960818
chr3	106556500	106557500	-2.2780510811121304
chr3	106556600	106557600	-1.812546219757284
chr3	106556700	106557700	-1.622549068152145
chr3	106556800	106557800	-1.9770253129839748
chr3	106556900	106557900	-1.8571143073141456
chr3	106557000	106558000	-0.45875470405432056
chr3	106557100	106558100	-0.4622861923319721
chr3	106557200	106558200	0.11445874550936408
chr3	106557300	106558300	-0.05711307669694701
chr3	106557400	106558400	0.4595116282444197
chr3	106557500	106558500	0.3885847512659103
chr3	106557600	106558600	-0.09707958519554337
chr3	106557700	106558700	0.1306298174975551
chr3	106557800	106558800	0.680696128232303
chr3	106557900	106558900	0.6128031550770865
chr3	106558000	106559000	-0.48479093236248344
chr3	106558100	106559100	-0.5663379483751539
chr3	106558200	106559200	-1.495708701363129
chr3	106558300	106559300	-1.9914689627263336
chr3	106558400	106559400	-2.2775871938608807
chr3	106558500	106559500	-1.440116159373659
chr3	106558600	106559600	-0.9148236404651592
chr3	106558700	106559700	-0.8699333922752562
chr3	106558800	106559800	-0.9818391010662906
chr3	106558900	106559900	-0.4273209669899083
chr3	106559000	106560000	-0.2217576032639319
chr3	106559100	106560100	0.2288105632659625
chr3	106559200	106560200	0.7220967526234169
chr3	106559300	106560300	0.7828440505223614
chr3	106559400	106560400	1.4049566036746526
chr3	106559500	106560500	0.7332851219833828
chr3	106559600	106560600	0.9523418419059592
chr3	106559700	106560700	0.7206418476049473
chr3	106559800	106560800	0.2897112609846649
chr3	106559900	106560900	-0.2909719847093116
chr3	106560000	106561000	-0.6949951552262634
chr3	106560100	106561100	-1.2033752148024122
chr3	106560200	106561200	-1.484072844911691
chr3	106560300	106561300	-1.13859531672633
chr3	106560400	106561400	-1.2598808071046987
chr3	106560500	106561500	-0.6115153853578968
chr3	106560600	106561600	-0.6323202720150889
chr3	106560700	106561700	-0.6287911002172041
chr3	106560800	106561800	-0.3766904679114368
chr3	106560900	106561900	-0.16397722420668118
chr3	106561000	106562000	0.6919945321063599
chr3	106561100	106562100	0.6767650617287422
chr3	106561200	106562200	0.6998562456162042
chr3	106561300	106562300	0.5159633815041355
chr3	106561400	106562400	0.2321483330641637
chr3	106561500	106562500	-0.4650549460494508
chr3	106561600	106562600	-0.9812016067382024
chr3	106561700	106562700	-0.9017436194042724
chr3	106561800	106562800	-0.9429591488346712
chr3	106561900	106562900	-0.9982234948356442
chr3	106562000	106563000	-1.1092274804665139
chr3	106562100	106563100	-0.8422709511384202
chr3	106562200	106563200	-0.4960814017590154
chr3	106563300	106564300	-1.6468430927861444
chr3	106563400	106564400	-1.4275150972506825
chr3	106563500	106564500	-1.3427875250651309
chr3	106563700	106564700	-1.6238546143219963
chr3	106563800	106564800	-1.3820297456050157
chr3	106563900	106564900	-0.8745143288396371
chr3	106564000	106565000	-1.049904559141045
chr3	106564100	106565100	-1.0065612966962378
chr3	106564200	106565200	-1.3233758510838922
chr3	106564300	106565300	-1.3801508721754183
chr3	106564400	106565400	-1.652177931230595
chr3	106564500	106565500	-2.2379889806687854
chr3	106564600	106565600	-2.2166113327071617
chr3	106564700	106565700	-2.197941018497838
chr3	106564800	106565800	-2.7624717520867823
chr3	106564900	106565900	-4.058151538803132
chr3	106565000	106566000	-3.8823009635961307
chr3	106565100	106566100	-3.8330196670602414
chr3	106565200	106566200	-3.8309799316038537
chr3	106565300	106566300	-3.209598455805581
chr3	106565400	106566400	-2.673068552678785
chr3	106565500	106566500	-2.2912263088259235
chr3	106565600	106566600	-2.2137016171951887
chr3	106565700	106566700	-1.5478378151078327
chr3	106565800	106566800	-1.2591181493089654
chr3	106565900	106566900	-0.2277247983852864
chr3	106566000	106567000	0.126890133638647
chr3	106566100	106567100	-0.2654434175519809
chr3	106566200	106567200	-0.21068327840166026
chr3	106566300	106567300	0.010072265969284466
chr3	106566400	106567400	-0.4060345572635287
chr3	106566500	106567500	-0.3369260779660658
chr3	106566600	106567600	-0.2618096474096028
chr3	106566700	106567700	-0.3807527307060163
chr3	106566800	106567800	-0.0033980133935345128
chr3	106566900	106567900	-0.08653366556124377
chr3	106567000	106568000	-0.4766058181369391
chr3	106567100	106568100	0.11337254085245907
chr3	106567200	106568200	0.6939616196021956
chr3	106567300	106568300	0.3428614321531347
chr3	106567400	106568400	1.3472238666726215
chr3	106567500	106568500	1.305244571567342
chr3	106567600	106568600	1.205046399255984
chr3	106567700	106568700	1.3398774825364494
chr3	106567800	106568800	1.1706562673187633
chr3	106567900	106568900	1.3233631733160216
chr3	106568000	106569000	1.397024451283843
chr3	106568100	106569100	1.435565325917633
chr3	106568200	106569200	0.8975001174198319
chr3	106568300	106569300	0.7050848512938588
chr3	106568400	106569400	-0.03210507785963894
chr3	106568500	106569500	0.0398436590175732
chr3	106568600	106569600	0.2689172416199126
chr3	106568700	106569700	-0.7843342300000896
chr3	106568800	106569800	-0.8517051270421886
chr3	106568900	106569900	-1.0080243934726376
chr3	106569000	106570000	-0.8013267496518832
chr3	106569100	106570100	-1.3801701679241782
chr3	106569200	106570200	-1.3265864112164545
chr3	106569300	106570300	-0.7700551310211462
chr3	106569400	106570400	-0.5604322435217616
chr3	106569500	106570500	-0.5199762115585478
chr3	106569600	106570600	0.31091434301824994
chr3	106569700	106570700	1.161702246824283
chr3	106569800	106570800	1.511280876942258
chr3	106569900	106570900	1.2489885546534445
chr3	106570000	106571000	0.681997356721229
chr3	106570100	106571100	0.7770633095446796
chr3	106570300	106571300	0.23587193530980105
chr3	106570400	106571400	0.11240507726256743
chr3	106570500	106571500	0.3704229356513191
chr3	106570600	106571600	-0.5571835945647782
chr3	106570700	106571700	-0.8562793981397773
chr3	106570800	106571800	-0.4120919853412455
chr3	106570900	106571900	-0.1287167809676259
chr3	106571000	106572000	-0.13257403414807564
chr3	106571100	106572100	-0.11350940149954092
chr3	106571200	106572200	-0.4983727404714978
chr3	106571300	106572300	-0.2724416024495836
chr3	106571400	106572400	-0.1421860151137461
chr3	106571500	106572500	-0.6781723238360673
chr3	106571600	106572600	-0.7109470451505397
chr3	106571700	106572700	-0.39800184613692985
chr3	106571800	106572800	-1.4766599102056284
chr3	106573100	106574100	0.2886202218552145
chr3	106573200	106574200	0.20257907374587414
chr3	106573300	106574300	0.17927682163648556
chr3	106573400	106574400	0.17622974033660496
chr3	106573500	106574500	0.35832782918752143
chr3	106573600	106574600	-0.5746780757220481
chr3	106573700	106574700	-0.4698165950191029
chr3	106573800	106574800	0.3744325787702053
chr3	106573900	106574900	-0.4876209072347639
chr3	106574000	106575000	-0.4678693990684797
chr3	106574100	106575100	-0.3408396084267675
chr3	106574200	106575200	-0.6888247717983906
chr3	106574300	106575300	-0.505196003899715
chr3	106574400	106575400	-0.8350647691426987
chr3	106574500	106575500	-0.9618826378073124
chr3	106574600	106575600	-0.455635752111797
chr3	106574700	106575700	-0.7157049709909088
chr3	106574800	106575800	-0.8589393749703941
chr3	106574900	106575900	-0.8412071656579795
chr3	106575000	106576000	-1.2482420797916638
chr3	106575100	106576100	-1.750523535026258
chr3	106575200	106576200	-1.262315842918978
chr3	106575300	106576300	-1.5741185198673746
chr3	106575400	106576400	-1.3397598246977935
chr3	106575500	106576500	-0.7833395536439456
chr3	106575600	106576600	-1.051789595809246
chr3	106575700	106576700	-0.2836196131328653
chr3	106575800	106576800	-0.2509572576903223
chr3	106575900	106576900	0.5745947083966868
chr3	106576000	106577000	0.16857163315754364
chr3	106576100	106577100	0.8653683964701654
chr3	106576200	106577200	0.6903218025009027
chr3	106576300	106577300	0.8684425793473101
chr3	106576400	106577400	0.7034101943797724
chr3	106576500	106577500	0.18040050498387505
chr3	106576600	106577600	0.8168931814978463
chr3	106576700	106577700	-0.08385731830422355
chr3	106576800	106577800	0.1853420462131028
chr3	106576900	106577900	-0.2120707788836252
chr3	106577000	106578000	0.42906892442560823
chr3	106577100	106578100	0.5522817690811928
chr3	106577200	106578200	0.3037987637780661
chr3	106577300	106578300	0.30317004896851696
chr3	106577400	106578400	1.2784111913492378
chr3	106577500	106578500	0.7111436057967387
chr3	106577600	106578600	0.7975045130567927
chr3	106577700	106578700	1.2448597277971811
chr3	106577800	106578800	0.6609067859819362
chr3	106577900	106578900	0.5266379348317329
chr3	106578000	106579000	0.5849679055463801
chr3	106578100	106579100	0.3481823157962685
chr3	106578200	106579200	1.142337062305932
chr3	106578300	106579300	0.5507574449425392
chr3	106578400	106579400	-0.29510836517902445
chr3	106578500	106579500	0.3379747182988074
chr3	106578600	106579600	0.30474599766579513
chr3	106578700	106579700	-0.04259629115203725
chr3	106578800	106579800	0.4102016993827997
chr3	106578900	106579900	0.5618613423554631
chr3	106579000	106580000	0.11023238797667573
chr3	106579100	106580100	-0.2379922714654831
chr3	106579200	106580200	-0.7622115701206705
chr3	106579300	106580300	0.030028756393517486
chr3	106579400	106580400	0.2466689648769152
chr3	106579500	106580500	0.3720505063001088
chr3	106579600	106580600	0.4490894288699069
chr3	106579700	106580700	-0.011940204441560626
chr3	106579800	106580800	0.181273846726048
chr3	106579900	106580900	0.26126236023358784
chr3	106580000	106581000	-0.14997043018186534
chr3	106580100	106581100	0.3095098638158409
chr3	106580200	106581200	0.722646251681275
chr3	106580300	106581300	0.3346975440830494
chr3	106580400	106581400	0.5075620365280479
chr3	106580500	106581500	0.07152085774753418
chr3	106580600	106581600	0.016341125104906228
chr3	106580700	106581700	1.0898350526856075
chr3	106580800	106581800	0.9741144087857242
chr3	106580900	106581900	0.7831904251630173
chr3	106581000	106582000	1.168215399316474
chr3	106581100	106582100	0.7622294940945221
chr3	106581200	106582200	0.19689949869806425
chr3	106581300	106582300	0.25582744902326754
chr3	106581400	106582400	-0.21837178657254536
chr3	106581500	106582500	0.09903023200633414
chr3	106581600	106582600	0.07628990850999785
chr3	106581700	106582700	-0.4320331900812113
chr3	106581800	106582800	-0.4040122541161448
chr3	106581900	106582900	-0.6592674640764036
chr3	106582000	106583000	-0.18084145604090698
chr3	106582100	106583100	0.4215470105488059
chr3	106582200	106583200	-0.14205677470323005
chr3	106582300	106583300	0.014156823539317484
chr3	106582400	106583400	0.06721772113777995
chr3	106582500	106583500	-0.19530570525431168
chr3	106582600	106583600	-0.327113768822385
chr3	106582700	106583700	-0.24354490942156376
chr3	106582800	106583800	-0.30783774544039505
chr3	106582900	106583900	-0.4545929245888831
chr3	106583000	106584000	-0.42866928094391243
chr3	106583100	106584100	-0.5799881961939746
chr3	106583200	106584200	-0.35635713902531685
chr3	106583300	106584300	-0.6211736706565619
chr3	106583400	106584400	-0.5209770511520103
chr3	106583500	106584500	-0.5324113019448953
chr3	106583600	106584600	-1.0911991945411637
chr3	106583700	106584700	-1.395097898274093
chr3	106583800	106584800	-2.290859227147117
chr3	106583900	106584900	-1.8968203460121151
chr3	106584000	106585000	-1.6569589180915834
chr3	106584100	106585100	-1.843625002240812
chr3	106584200	106585200	-1.9572396975481232
chr3	106584300	106585300	-1.321508477993273
chr3	106584400	106585400	-1.099547728946778
chr3	106584500	106585500	-1.249450815553856
chr3	106584600	106585600	-1.2819840803811036
chr3	106584700	106585700	-0.9663317210547814
chr3	106584800	106585800	-0.2771985821772032
chr3	106584900	106585900	-0.2301550111878691
chr3	106585000	106586000	-0.6229503386705754
chr3	106585100	106586100	-0.6445852759041876
chr3	106585200	106586200	-0.7658474677095827
chr3	106585300	106586300	-1.2197962886329021
chr3	106585400	106586400	-1.3763303178679118
chr3	106585500	106586500	-1.010977334142476
chr3	106585600	106586600	-0.2367793275309823
chr3	106585700	106586700	-0.5390464214639329
chr3	106585800	106586800	-0.21258248555363649
chr3	106585900	106586900	-0.2998915155700903
chr3	106586000	106587000	-0.8413078469343894
chr3	106586100	106587100	-0.9902408295055792
chr3	106586200	106587200	-0.9192742499062988
chr3	106586300	106587300	-0.6394759679159031
chr3	106586400	106587400	-0.8403748953024978
chr3	106586500	106587500	-0.6322582294605943
chr3	106586600	106587600	-1.3648953145339424
chr3	106586700	106587700	-1.1167906144945892
chr3	106586800	106587800	-1.0100824884612012
chr3	106586900	106587900	-0.6456639835056777
chr3	106587000	106588000	0.05774970236175635
chr3	106587100	106588100	-0.06895133925825145
chr3	106587200	106588200	0.3709110148727615
chr3	106587300	106588300	0.7528592482446697
chr3	106587400	106588400	0.9609029186155474
chr3	106587500	106588500	0.6114821371277919
chr3	106587600	106588600	1.0692118285865206
chr3	106587700	106588700	0.8988401389137122
chr3	106587800	106588800	0.8613006365722062
chr3	106587900	106588900	0.3313540197569786
chr3	106588000	106589000	0.38086776626908025
chr3	106588100	106589100	0.6851865545856289
chr3	106588200	106589200	0.05732713391768846
chr3	106588300	106589300	-0.5439099636882891
chr3	106588400	106589400	-0.4389819357232871
chr3	106588500	106589500	-0.2702664931974719
chr3	106588600	106589600	-0.3276650157995947
chr3	106588700	106589700	-0.046439134018360334
chr3	106588800	106589800	-0.6843876109038246
chr3	106588900	106589900	-0.5254401144410246
chr3	106589000	106590000	-1.313906896991242
chr3	106589100	106590100	-1.1053509581524086
chr3	106589200	106590200	-1.0259789937988786
chr3	106589300	106590300	-0.6043722301551754
chr3	106589400	106590400	-1.7885984410552629
chr3	106589500	106590500	-1.398776588586412
chr3	106589600	106590600	-1.5150559504579355
chr3	106589700	106590700	-1.5808194195652625
chr3	106589800	106590800	-1.3693771766994631
chr3	106589900	106590900	-1.2431091231525075
chr3	106590000	106591000	-1.0105057547035243
chr3	106590100	106591100	-1.3654771664627077
chr3	106590200	106591200	-0.8799342964446394
chr3	106590300	106591300	-1.267796960689728
chr3	106590400	106591400	-0.4687664298418912
chr3	106590500	106591500	-0.6391298080747899
chr3	106590600	106591600	0.2748014026039932
chr3	106590700	106591700	0.23658849793516384
chr3	106590800	106591800	0.2941107893756014
chr3	106590900	106591900	-0.13336991293096406
chr3	106591000	106592000	0.17814169878568392
chr3	106591100	106592100	0.15354415096378085
chr3	106591200	106592200	0.8156389293151078
chr3	106591300	106592300	0.8406272686930818
chr3	106591400	106592400	1.1809652257168066
chr3	106591500	106592500	0.9967026758014972
chr3	106591600	106592600	0.6249021571032153
chr3	106591700	106592700	0.3081647435533796
chr3	106591800	106592800	0.38229023349662905
chr3	106591900	106592900	1.184219558373618
chr3	106592000	106593000	0.7613227927211174
chr3	106592100	106593100	1.0465759896311675
chr3	106592200	106593200	0.2220251538078348
chr3	106592300	106593300	0.6326318455070039
chr3	106592400	106593400	0.16116156917742172
chr3	106592500	106593500	0.1455609362620127
chr3	106592600	106593600	-0.3763711331620734
chr3	106592700	106593700	-0.3792157989909076
chr3	106592800	106593800	-0.7211679564187697
chr3	106592900	106593900	-1.7734152990708685
chr3	106593000	106594000	-1.3250226404165872
chr3	106593100	106594100	-1.405788797302833
chr3	106593200	106594200	-1.5962308192856398
chr3	106593300	106594300	-2.545867363734305
chr3	106593400	106594400	-1.9956596613052848
chr3	106593500	106594500	-1.9168431262256729
chr3	106593600	106594600	-1.7672696014397236
chr3	106593700	106594700	-1.0565439816221118
chr3	106593800	106594800	-1.095930218755147
chr3	106593900	106594900	-1.040158328374573
chr3	106594000	106595000	-1.261505111153175
chr3	106594100	106595100	-1.1072574700099158
chr3	106594200	106595200	-0.9995863220438396
chr3	106594300	106595300	-0.5073334877895689
chr3	106594400	106595400	-0.9733501024520826
chr3	106594500	106595500	-1.8650145669309768
chr3	106594600	106595600	-1.8004733723315829
chr3	106594700	106595700	-2.4707305864443065
chr3	106594800	106595800	-2.014912671131766
chr3	106594900	106595900	-1.6364913011673343
chr3	106595000	106596000	-1.2430398062669514
chr3	106595100	106596100	-1.582636222994405
chr3	106595200	106596200	-1.2335761412580941
chr3	106595300	106596300	-1.1799390485470125
chr3	106595400	106596400	-1.5294841123069438
chr3	106595500	106596500	-1.0438821937745302
chr3	106595600	106596600	-1.121207062454365
chr3	106595700	106596700	-1.3300938820674806
chr3	106595800	106596800	-1.1133558180817549
chr3	106595900	106596900	-0.8356853183656149
chr3	106596000	106597000	-1.231021438875945
chr3	106596100	106597100	-1.3344588036738083
chr3	106596200	106597200	-1.4625779626043092
chr3	106596300	106597300	-1.9112456784076008
chr3	106596400	106597400	-1.7450780985952572
chr3	106596500	106597500	-2.0199892190010007
chr3	106596600	106597600	-2.1609621497648805
chr3	106596700	106597700	-1.7198835494950182
chr3	106596800	106597800	-2.3940699772107874
chr3	106596900	106597900	-2.8252502039010645
chr3	106597000	106598000	-2.621718924801675
chr3	106597100	106598100	-2.4072182296712192
chr3	106597200	106598200	-2.502145170601414
chr3	106597300	106598300	-1.7127885090831974
chr3	106597400	106598400	-0.992913592318416
chr3	106597500	106598500	-0.2042064526530574
chr3	106597600	106598600	-0.6119162957245091
chr3	106597700	106598700	-0.25961159817425633
chr3	106597800	106598800	-0.21828913220228816
chr3	106597900	106598900	-0.4354915963716952
chr3	106598000	106599000	-1.6023120206399164
chr3	106598100	106599100	-1.6640451242316228
chr3	106598200	106599200	-1.8093705280198968
chr3	106598300	106599300	-1.2924069230750357
chr3	106598400	106599400	-1.6833224912763307
chr3	106598500	106599500	-1.8767569431217088
chr3	106598600	106599600	-1.3113895466967855
chr3	106598700	106599700	-1.959884531674864
chr3	106598800	106599800	-1.7688051006398071
chr3	106598900	106599900	-1.3423489624905924
chr3	106599000	106600000	-0.12370150339176861
chr3	106599100	106600100	-0.056189056912517736
chr3	106599200	106600200	0.16511607840693848
chr3	106599300	106600300	-0.8225316394814134
chr3	106599400	106600400	-0.8852116522028738
chr3	106599500	106600500	-1.167364542907911
chr3	106599600	106600600	-1.476751551609757
chr3	106599700	106600700	-1.4018423980574826
chr3	106599800	106600800	-1.6328805841012126
chr3	106599900	106600900	-1.6257989258762762
chr3	106600000	106601000	-1.7237126715215765
chr3	106600100	106601100	-1.5717535390476791
chr3	106600200	106601200	-1.214424799134358
chr3	106600300	106601300	-1.16865867941042
chr3	106601500	106602500	0.04321081500702015
chr3	106601600	106602600	-0.44146424207497775
chr3	106601700	106602700	-0.8620240471508929
chr3	106601800	106602800	-1.155534409340375
chr3	106601900	106602900	-0.5506795375279364
chr3	106602000	106603000	-0.3897476022832475
chr3	106602100	106603100	-0.7236990392138566
chr3	106602200	106603200	-0.4592849600746918
chr3	106602300	106603300	-0.3045728775939835
chr3	106602400	106603400	-0.9001169396649784
chr3	106602500	106603500	-0.5528906699623809
chr3	106602600	106603600	-0.6087358468759382
chr3	106602700	106603700	-0.5066437083952285
chr3	106602800	106603800	-0.2257649843412349
chr3	106602900	106603900	-0.7595479560104541
chr3	106603000	106604000	-0.6067079677624271
chr3	106603100	106604100	0.2623467041102606
chr3	106603200	106604200	0.2127703745426888
chr3	106603300	106604300	-0.08207350318045066
chr3	106603400	106604400	-0.31492767306899155
chr3	106603500	106604500	-1.0371382456915923
chr3	106603600	106604600	-0.8315290608060175
chr3	106603700	106604700	-0.73503624519853
chr3	106603800	106604800	-0.9838001970892042
chr3	106603900	106604900	-1.0814338480294277
chr3	106604000	106605000	-1.0393342447671166
chr3	106604100	106605100	-1.431811820416819
chr3	106604200	106605200	-1.3872507563721592
chr3	106604300	106605300	-1.9481349318279104
chr3	106604400	106605400	-1.6476536520773863
chr3	106604500	106605500	-1.3908489625024567
chr3	106604600	106605600	-1.0063256794974993
chr3	106604700	106605700	-1.0765287350135833
chr3	106604800	106605800	-1.0426461778485645
chr3	106604900	106605900	-0.5635883556070395
chr3	106605000	106606000	-0.4511554638798175
chr3	106605100	106606100	-0.3189198464197302
chr3	106605200	106606200	-0.2863083416694962
chr3	106605300	106606300	0.3652072142916161
chr3	106605400	106606400	0.925796027771274
chr3	106605500	106606500	0.3249083834760422
chr3	106605600	106606600	-0.3453837383533318
chr3	106605700	106606700	-0.30372221338251004
chr3	106605800	106606800	-0.3168883989663355
chr3	106605900	106606900	-0.936151565382316
chr3	106606000	106607000	-0.7896808126896582
chr3	106606100	106607100	-0.35695758614527073
chr3	106606200	106607200	-0.5957804445592263
chr3	106606300	106607300	-0.5025013564365177
chr3	106606400	106607400	-1.0449737515780997
chr3	106606500	106607500	-0.4223787399628088
chr3	106606600	106607600	-0.1440067613213525
chr3	106606700	106607700	0.31393922918789763
chr3	106606800	106607800	0.9652216175176394
chr3	106606900	106607900	1.3255923557188134
chr3	106607000	106608000	1.0433216972069799
chr3	106607100	106608100	0.3983089465728462
chr3	106607200	106608200	0.24455153733180865
chr3	106607300	106608300	0.1501586182447569
chr3	106607400	106608400	0.08258422812395798
chr3	106607500	106608500	0.3553669448395779
chr3	106607600	106608600	0.4103351548995344
chr3	106607700	106608700	-0.012303380020269448
chr3	106607800	106608800	-0.26110286745238925
chr3	106607900	106608900	-0.031756228088204
chr3	106608000	106609000	0.465315392914859
chr3	106608100	106609100	1.7119298709388544
chr3	106608200	106609200	1.1545689626025688
chr3	106608900	106609900	-0.4165737975010399
chr3	106609000	106610000	-1.0411283533562372
chr3	106609100	106610100	-1.8273497363941704
chr3	106609200	106610200	-1.2633941996050864
chr3	106609300	106610300	-0.457768652518975
chr3	106609400	106610400	-1.283026484022479
chr3	106609500	106610500	-1.4736681395436768
chr3	106609600	106610600	-0.8229181835027716
chr3	106609700	106610700	-0.911473188139167
chr3	106609800	106610800	-0.5393102830336406
chr3	106609900	106610900	-0.2291830241404692
chr3	106610000	106611000	-0.3079335421844147
chr3	106610100	106611100	-0.2551551648467845
chr3	106610200	106611200	0.05827937197008407
chr3	106610300	106611300	-0.8126642669172823
chr3	106610400	106611400	-0.35888906999800724
chr3	106610500	106611500	0.19704703579324406
chr3	106610600	106611600	-0.03837426154661228
chr3	106610700	106611700	-0.8919173233007783
chr3	106610800	106611800	-0.8139438018903826
chr3	106610900	106611900	-0.4660656059246974
chr3	106611000	106612000	-0.27812182351884074
chr3	106611100	106612100	-0.08328371067904687
chr3	106611200	106612200	-0.6942770166139114
chr3	106611300	106612300	0.10565009248559236
chr3	106611400	106612400	-0.25441088595022426
chr3	106611500	106612500	-0.3850475176111535
chr3	106611600	106612600	-0.9111085983592696
chr3	106611700	106612700	-0.7333687534226137
chr3	106611800	106612800	-1.1978383606125782
chr3	106611900	106612900	-1.5137600337872346
chr3	106612000	106613000	-1.2339020039855597
chr3	106612100	106613100	-1.1607786086789182
chr3	106612200	106613200	-1.4650508027088118
chr3	106612300	106613300	-1.6990758718914
chr3	106612400	106613400	-1.7152199129662005
chr3	106612500	106613500	-2.1230374307655406
chr3	106612600	106613600	-1.7380700122906794
chr3	106612700	106613700	-1.0969270798130586
chr3	106612800	106613800	-1.0144158795246798
chr3	106612900	106613900	-1.1565625779298718
chr3	106613000	106614000	-1.6896100465984811
chr3	106613100	106614100	-2.51306026319684
chr3	106613200	106614200	-2.8665727456944303
chr3	106613300	106614300	-2.1909357927894937
chr3	106613400	106614400	-1.6589798709340124
chr3	106613500	106614500	-1.046976205472453
chr3	106613600	106614600	-1.1912053129578373
chr3	106613700	106614700	-1.4434938052479078
chr3	106613800	106614800	-2.0064194988742217
chr3	106613900	106614900	-1.7103741096863827
chr3	106614000	106615000	-1.4813456120193493
chr3	106614300	106615300	-1.8671511183326328
chr3	106614400	106615400	-2.031967051350316
chr3	106614500	106615500	-1.997998491966441
chr3	106614600	106615600	-1.7022752625673998
chr3	106614700	106615700	-2.1578785231547424
chr3	106614800	106615800	-1.5047986775700486
chr3	106614900	106615900	-2.209312933429564
chr3	106615000	106616000	-2.4914510981543434
chr3	106615100	106616100	-2.6404692074603866
chr3	106615200	106616200	-2.4355377312649207
chr3	106615300	106616300	-1.4030801500403087
chr3	106615400	106616400	-1.04851137420733
chr3	106615500	106616500	-0.845768827640531
chr3	106615600	106616600	-0.6254572643486394
chr3	106615700	106616700	-0.2671040454158061
chr3	106615800	106616800	-0.10159692096858736
chr3	106615900	106616900	0.36778913378745337
chr3	106616000	106617000	-0.4163695569961319
chr3	106616100	106617100	-1.4646670471475682
chr3	106616200	106617200	-1.0444011653624234
chr3	106616300	106617300	-0.7876262882951013
chr3	106616400	106617400	-1.1814729482913469
chr3	106616500	106617500	-1.7622949315523442
chr3	106616600	106617600	-3.046603281417752
chr3	106616700	106617700	-3.1832719637082345
chr3	106616800	106617800	-2.7198338962406274
chr3	106616900	106617900	-2.6957664101270002
chr3	106617000	106618000	-2.7217712900878137
chr3	106617100	106618100	-1.9898213259337527
chr3	106617200	106618200	-2.3335286608854604
chr3	106617300	106618300	-2.1524993248802637
chr3	106617400	106618400	-1.75929910761473
chr3	106617500	106618500	-1.3401785826451098
chr3	106617600	106618600	-0.3912869247498145
chr3	106617700	106618700	-0.2014579647002517
chr3	106617800	106618800	-0.6800465308205839
chr3	106617900	106618900	-0.4838362592512381
chr3	106618000	106619000	0.4311646215883842
chr3	106618100	106619100	0.720606137851297
chr3	106619700	106620700	-1.7479147936262474
chr3	106619800	106620800	-1.3383563760825763
chr3	106619900	106620900	-1.5013645498599126
chr3	106620000	106621000	-1.7611980823104425
chr3	106620100	106621100	-1.7043485599997061
chr3	106620200	106621200	-1.1658934431516887
chr3	106620300	106621300	-1.4198774853171303
chr3	106620400	106621400	-0.0023847769384002
chr3	106620500	106621500	0.13156252081677666
chr3	106620600	106621600	0.13470324855030025
chr3	106620700	106621700	0.7405189047422506
chr3	106620800	106621800	0.19606575535436985
chr3	106620900	106621900	0.030920981462434806
chr3	106621000	106622000	0.028643676297630302
chr3	106621100	106622100	-0.055465378017460036
chr3	106621200	106622200	-0.054012869672319865
chr3	106621300	106622300	0.8293648963068277
chr3	106621400	106622400	-0.07181835040377955
chr3	106621500	106622500	-0.5823996888069806
chr3	106621600	106622600	-0.6052306583657262
chr3	106621700	106622700	-0.7771774180501613
chr3	106621800	106622800	-0.7359858559223301
chr3	106621900	106622900	-0.4845743294050437
chr3	106622000	106623000	0.15306726756237096
chr3	106623800	106624800	-0.4180043723255332
chr3	106623900	106624900	-0.3830885787409512
chr3	106624000	106625000	-1.166655165919144
chr3	106624100	106625100	-1.6133358965182798
chr3	106624200	106625200	-2.111193016668152
chr3	106624300	106625300	-2.269416786741934
chr3	106624400	106625400	-2.217289590878465
chr3	106624500	106625500	-2.26982571415737
chr3	106624600	106625600	-1.955125818520261
chr3	106624700	106625700	-1.6878718907300163
chr3	106624800	106625800	-1.2912402212075809
chr3	106624900	106625900	-1.3383266930532849
chr3	106625000	106626000	-0.7481449719772557
chr3	106625100	106626100	-0.4535866524179458
chr3	106625200	106626200	-0.3253501929409488
chr3	106625300	106626300	-0.2080716820538077
chr3	106625400	106626400	-0.4682294444878397
chr3	106625500	106626500	-0.2537133379809407
chr3	106625600	106626600	-0.5913330582248899
chr3	106625700	106626700	-0.9262681056881534
chr3	106625800	106626800	-0.9743474135245516
chr3	106625900	106626900	-0.9758116067217196
chr3	106626000	106627000	-1.2092787586185318
chr3	106626100	106627100	-1.1668125547192874
chr3	106626600	106627600	0.3972880204267216
chr3	106626700	106627700	-0.3224216479180799
chr3	106626800	106627800	0.31759704239471576
chr3	106626900	106627900	-0.2287171824299008
chr3	106627000	106628000	-0.2700842368947029
chr3	106627100	106628100	-0.45077158775582393
chr3	106627200	106628200	-0.5490988866988986
chr3	106627300	106628300	-0.11030388796793562
chr3	106627400	106628400	-0.6481799735428779
chr3	106627500	106628500	-0.6611968427879248
chr3	106627600	106628600	-1.066825286077611
chr3	106627700	106628700	-0.5197723395882029
chr3	106627800	106628800	-0.8960376133018892
chr3	106627900	106628900	-0.21933490768145447
chr3	106628000	106629000	-0.09572750897699295
chr3	106628100	106629100	-0.05230809171849499
chr3	106628200	106629200	0.1745015621772692
chr3	106628300	106629300	0.02919506444299267
chr3	106628400	106629400	0.1805939235993662
chr3	106628500	106629500	-0.7832696338599703
chr3	106628600	106629600	-0.13927578550804476
chr3	106628700	106629700	0.0161961839351487
chr3	106628800	106629800	-0.10277347006170974
chr3	106628900	106629900	-0.0754773824120278
chr3	106629000	106630000	-0.026878108968311176
chr3	106629100	106630100	0.12060155728278125
chr3	106629200	106630200	-0.21670829524769947
chr3	106629300	106630300	-0.2322065330000769
chr3	106629400	106630400	-0.39066345924542256
chr3	106629500	106630500	0.4454647843280384
chr3	106629600	106630600	0.3248589448918044
chr3	106629700	106630700	0.4354581783680681
chr3	106629800	106630800	0.9647284417675572
chr3	106629900	106630900	0.6375902838791726
chr3	106630000	106631000	0.6563390193295402
chr3	106630100	106631100	0.9272262890578452
chr3	106630200	106631200	1.4594019113610084
chr3	106630300	106631300	1.5955513366872665
chr3	106630400	106631400	1.4074271461646106
chr3	106630500	106631500	1.7163300957852097
chr3	106630600	106631600	1.194784006387159
chr3	106630700	106631700	1.1632502589098384
chr3	106630800	106631800	0.990374265493848
chr3	106630900	106631900	1.19438611414384
chr3	106631000	106632000	1.50339477058863
chr3	106631100	106632100	1.240092636683271
chr3	106631200	106632200	1.2460499944776202
chr3	106631300	106632300	1.1531246107007556
chr3	106631400	106632400	1.532747311078705
chr3	106631500	106632500	0.8220776357223258
chr3	106631600	106632600	0.4935708797114191
chr3	106631700	106632700	0.33230706334264953
chr3	106631800	106632800	0.043439945519859
chr3	106631900	106632900	0.021999380826415813
chr3	106632000	106633000	-0.5687261326083664
chr3	106632100	106633100	-0.7233446893882869
chr3	106632200	106633200	-0.6787113557884438
chr3	106632300	106633300	-0.8726091093383954
chr3	106632400	106633400	-1.160128220732978
chr3	106632500	106633500	-0.3898034230854744
chr3	106632600	106633600	0.11636158886493045
chr3	106632700	106633700	0.0891590026029881
chr3	106632800	106633800	0.030797028473594886
chr3	106634300	106635300	0.8875208055390464
chr3	106634400	106635400	-0.1855995107938351
chr3	106634500	106635500	0.31107927449725664
chr3	106634600	106635600	0.14367297458769995
chr3	106634700	106635700	0.23059093159810665
chr3	106634800	106635800	0.08755556524033528
chr3	106634900	106635900	0.3043308514266164
chr3	106635000	106636000	0.225523056954313
chr3	106635100	106636100	0.03526106511024443
chr3	106635200	106636200	0.12339555266037372
chr3	106635300	106636300	-0.6925316406844166
chr3	106635400	106636400	-0.06924468708258581
chr3	106635500	106636500	-0.5073563117870367
chr3	106635600	106636600	-0.4307007857792885
chr3	106635700	106636700	-0.4506643796468133
chr3	106635800	106636800	0.2492768888470832
chr3	106635900	106636900	-0.2661426005173833
chr3	106636000	106637000	-0.11852344648553305
chr3	106636100	106637100	0.12067680643712694
chr3	106636200	106637200	-0.19481177746326286
chr3	106636300	106637300	0.18567571953447096
chr3	106636400	106637400	0.3471163643610043
chr3	106636500	106637500	0.05316012360849312
chr3	106636600	106637600	0.3009447012139868
chr3	106636700	106637700	0.2505790681634504
chr3	106636800	106637800	0.07597112886299087
chr3	106636900	106637900	0.0648976420805349
chr3	106637000	106638000	-0.5808655556726001
chr3	106637100	106638100	-0.6116609546805853
chr3	106637200	106638200	-0.3550162179637611
chr3	106637300	106638300	-0.36818672392358937
chr3	106637400	106638400	-0.8291818313244433
chr3	106637500	106638500	-0.6778234822532082
chr3	106637600	106638600	-1.3572414472233039
chr3	106637700	106638700	-1.5500750294966226
chr3	106637800	106638800	-1.6082944051818406
chr3	106637900	106638900	-2.3281542840778178
chr3	106638000	106639000	-1.9276300018570796
chr3	106638100	106639100	-2.1191215397651617
chr3	106638200	106639200	-2.138403384366078
chr3	106638300	106639300	-1.6005763833321316
chr3	106638400	106639400	-1.78544787687898
chr3	106638500	106639500	-1.4818266566655611
chr3	106638600	106639600	-1.3906998125646348
chr3	106638700	106639700	-1.2259766518145174
chr3	106638800	106639800	-2.120256758147105
chr3	106638900	106639900	-1.0648852655736625
chr3	106639000	106640000	-1.0355022881518516
chr3	106639100	106640100	-0.7994257896247169
chr3	106639200	106640200	-0.8617526842296528
chr3	106639300	106640300	-1.0450577835935526
chr3	106639400	106640400	-0.5088445121735041
chr3	106639500	106640500	-0.8197201156091591
chr3	106639600	106640600	-0.3602476781349796
chr3	106639700	106640700	-0.4624336188896927
chr3	106639800	106640800	0.5791473433285754
chr3	106639900	106640900	0.3561359911285115
chr3	106640000	106641000	0.09344974081237073
chr3	106640100	106641100	-0.5454502041195801
chr3	106640200	106641200	-1.2906122827305109
chr3	106640300	106641300	-0.9727492666606036
chr3	106640400	106641400	-0.6227580496027794
chr3	106640500	106641500	-0.7371359122305812
chr3	106640600	106641600	-0.5977523129835838
chr3	106640700	106641700	-0.528815832485928
chr3	106640800	106641800	-0.7214425796703163
chr3	106640900	106641900	-0.6349096750583827
chr3	106641000	106642000	-0.6842273520109211
chr3	106641100	106642100	-0.2634705202444536
chr3	106641200	106642200	-0.698383023113204
chr3	106641300	106642300	-0.9916672599011012
chr3	106641400	106642400	-0.9614629406046664
chr3	106641500	106642500	-0.9391980627839356
chr3	106641600	106642600	-0.8394353406650303
chr3	106641700	106642700	-0.6979156839718417
chr3	106641800	106642800	-1.6469065363701354
chr3	106641900	106642900	-2.2988460756937594
chr3	106642000	106643000	-2.5122327603050216
chr3	106643900	106644900	-9.327143475478378
chr3	106644000	106645000	-9.568292511674924
chr3	106644100	106645100	-9.894223724709347
chr3	106644200	106645200	-9.947384512648599
chr3	106644300	106645300	-9.9332773641549
chr3	106644600	106645600	-8.064444780005644
chr3	106644700	106645700	-6.390915978140763
chr3	106644800	106645800	-5.340458223158151
chr3	106644900	106645900	-4.54330767721076
chr3	106645000	106646000	-4.5291287663989515
chr3	106645100	106646100	-4.399858256565512
chr3	106645200	106646200	-4.4349130590330486
chr3	106645300	106646300	-3.8475091858718926
chr3	106645400	106646400	-2.667584192415379
chr3	106645500	106646500	-2.6238297859365947
chr3	106646000	106647000	-1.5647082005462296
chr3	106646100	106647100	-1.3734644432876242
chr3	106646200	106647200	-0.8286992820719173
chr3	106646300	106647300	-0.4373258848840758
chr3	106646400	106647400	-0.3391516739628415
chr3	106646500	106647500	-0.04554875464492242
chr3	106646600	106647600	0.033654689945396415
chr3	106646700	106647700	0.034195616739912706
chr3	106646800	106647800	-0.06948256485560855
chr3	106646900	106647900	-0.5366258375063342
chr3	106647000	106648000	-0.6091242481820281
chr3	106647100	106648100	-0.30615576591702665
chr3	106647200	106648200	-0.5368097810310708
chr3	106647300	106648300	-1.0708058764313029
chr3	106647400	106648400	-1.203266511557154
chr3	106647500	106648500	-0.9403707566381064
chr3	106647600	106648600	-0.8744554989662982
chr3	106647700	106648700	-0.7915688292766322
chr3	106647800	106648800	-0.9500704844835016
chr3	106647900	106648900	-0.8180776778731781
chr3	106648000	106649000	-0.7089986893412042
chr3	106648100	106649100	-0.9601303667472272
chr3	106648200	106649200	-0.9102795226799484
chr3	106649300	106650300	0.5169175044960903
chr3	106649400	106650400	-0.09595315655376614
chr3	106649500	106650500	-0.223231413160422
chr3	106649600	106650600	-0.733484463725998
chr3	106649700	106650700	-1.2091039081794897
chr3	106649800	106650800	-1.5045228782251103
chr3	106649900	106650900	-1.6460868997753249
chr3	106651300	106652300	-0.9438269850039004
chr3	106651400	106652400	-1.042554655136664
chr3	106651500	106652500	-1.2305554204164255
chr3	106651600	106652600	-1.1550281699348597
chr3	106651700	106652700	-0.26629681006729883
chr3	106651800	106652800	-0.1288591077203785
chr3	106651900	106652900	0.7031488222116419
chr3	106652000	106653000	0.4379392734148736
chr3	106653100	106654100	0.2333572556583787
chr3	106653600	106654600	-0.765018657813655
chr3	106653700	106654700	-1.1945642131332548
chr3	106653800	106654800	-1.5428408564560805
chr3	106653900	106654900	-1.407258597959987
chr3	106654000	106655000	-1.4978490942411204
chr3	106654100	106655100	-1.35121857506556
chr3	106654200	106655200	-1.1240984720550504
chr3	106654300	106655300	-0.7572874296554505
chr3	106654400	106655400	-0.9898957902313308
chr3	106654500	106655500	-1.4575336407121138
chr3	106654600	106655600	-1.4406944127287522
chr3	106654700	106655700	-0.8776521739992239
chr3	106654800	106655800	-1.1466908676837986
chr3	106654900	106655900	-1.1069900329898965
chr3	106655000	106656000	-0.28536557197742063
chr3	106655100	106656100	-1.1297984481948722
chr3	106655200	106656200	-1.9465542099522821
chr3	106655300	106656300	-1.5442057943280854
chr3	106655400	106656400	-1.0008788505616113
chr3	106655500	106656500	-0.7610151735846591
chr3	106655600	106656600	-0.588343691114993
chr3	106655700	106656700	0.1271215018018209
chr3	106655800	106656800	0.6567925361684616
chr3	106655900	106656900	0.8905018296719394
chr3	106656000	106657000	0.39860919826522384
chr3	106656100	106657100	0.8611046257127828
chr3	106656200	106657200	0.6689779370313211
chr3	106656300	106657300	0.2739301137658598
chr3	106656400	106657400	-0.3111285295696611
chr3	106656500	106657500	-0.5544133356258049
chr3	106656600	106657600	-0.8733907811391468
chr3	106656700	106657700	-1.0132492551050316
chr3	106656800	106657800	-1.737677740480018
chr3	106656900	106657900	-2.0140334756007108
chr3	106657000	106658000	-1.5289014660172955
chr3	106657100	106658100	-1.0600012582380212
chr3	106657200	106658200	-0.9987946112140766
chr3	106657300	106658300	-0.9666710274711988
chr3	106657400	106658400	-0.21764101456921384
chr3	106657500	106658500	-0.6090145098806758
chr3	106657600	106658600	-0.2740776236464588
chr3	106657700	106658700	-0.5615686747042811
chr3	106657800	106658800	-0.2538256206246266
chr3	106657900	106658900	-0.442036833455161
chr3	106659100	106660100	0.5387589559372135
chr3	106659200	106660200	-0.050885332550496466
chr3	106659300	106660300	-0.6882215664316119
chr3	106659400	106660400	-0.9310171883015608
chr3	106659500	106660500	-1.0856084934968049
chr3	106659600	106660600	-1.1776680170425091
chr3	106659700	106660700	-1.4411882489134211
chr3	106659800	106660800	-1.1944801023235698
chr3	106659900	106660900	-0.8191160559961048
chr3	106660000	106661000	-0.7706143751469189
chr3	106660100	106661100	-0.6590906119735164
chr3	106660200	106661200	-0.7067913869267242
chr3	106660300	106661300	-0.9738655951166
chr3	106660400	106661400	-0.6387755821728337
chr3	106660500	106661500	-0.8432107483139349
chr3	106660600	106661600	-0.6147132172987267
chr3	106660700	106661700	-0.6841376575980941
chr3	106660800	106661800	-1.0539365471934137
chr3	106660900	106661900	-1.0574141177026175
chr3	106661000	106662000	-0.5744456700611575
chr3	106661100	106662100	-0.4108158681788967
chr3	106661200	106662200	-0.3534821818366028
chr3	106661300	106662300	0.4691450961513001
chr3	106661400	106662400	0.1617411140263851
chr3	106661500	106662500	0.4882404631389465
chr3	106661600	106662600	0.5111239668131786
chr3	106661700	106662700	0.005435710166856189
chr3	106661800	106662800	0.35209505222204296
chr3	106661900	106662900	0.26670518949533345
chr3	106662000	106663000	-0.5379789445224731
chr3	106662100	106663100	-1.2720991622587945
chr3	106662200	106663200	-1.227265098099034
chr3	106662300	106663300	-1.3854518583254622
chr3	106662400	106663400	-1.201067788455341
chr3	106662500	106663500	-1.1582584181721256
chr3	106662600	106663600	-1.6074489010550483
chr3	106662700	106663700	-1.0137521988246905
chr3	106662800	106663800	-1.6061889726801877
chr3	106662900	106663900	-1.7967089154755482
chr3	106663000	106664000	-1.4912602704658482
chr3	106663100	106664100	-1.0941063557162023
chr3	106663200	106664200	-1.301274203033004
chr3	106663300	106664300	-1.8225813274753118
chr3	106663400	106664400	-2.398318932136457
chr3	106663500	106664500	-2.872165451881584
chr3	106663600	106664600	-2.65648071848132
chr3	106663700	106664700	-2.994984204948044
chr3	106663800	106664800	-2.6390641827170285
chr3	106663900	106664900	-3.2683825163862124
chr3	106664000	106665000	-3.3378268572715086
chr3	106664100	106665100	-4.412570822133649
chr3	106664200	106665200	-4.507536868836173
chr3	106664300	106665300	-4.482245450804519
chr3	106664400	106665400	-4.277013757819319
chr3	106664500	106665500	-4.37646701990696
chr3	106664600	106665600	-4.783461265406151
chr3	106664700	106665700	-4.442890937328495
chr3	106664800	106665800	-4.9671932054424905
chr3	106664900	106665900	-4.45406503343416
chr3	106665000	106666000	-4.519994725938022
chr3	106665100	106666100	-3.4684177879951554
chr3	106672000	106673000	-2.2308005238927615
chr3	106672100	106673100	-2.1785083406619856
chr3	106672200	106673200	-2.60580845477473
chr3	106672300	106673300	-2.6556185738707647
chr3	106672400	106673400	-2.178119662986422
chr3	106672500	106673500	-2.8262649971617897
chr3	106672600	106673600	-3.313351115618139
chr3	106672700	106673700	-3.3022685571599544
chr3	106672800	106673800	-2.824915754441233
chr3	106672900	106673900	-2.796056728986855
chr3	106673000	106674000	-2.6166458744719665
chr3	106673100	106674100	-2.493025390238209
chr3	106673200	106674200	-2.286062942910498
chr3	106673300	106674300	-1.6074673520655531
chr3	106673400	106674400	-1.5645022174213454
chr3	106673500	106674500	-1.1932757789719046
chr3	106673600	106674600	-1.0623033458773048
chr3	106673700	106674700	-1.5462718714711172
chr3	106673800	106674800	-1.4941422400282711
chr3	106673900	106674900	-0.9919433417611838
chr3	106674000	106675000	-1.1316523756949872
chr3	106674100	106675100	-1.0354322400480591
chr3	106674200	106675200	-0.4167451340794848
chr3	106674300	106675300	-0.4715562124255691
chr3	106674400	106675400	-0.7775344220403929
chr3	106674500	106675500	-0.5476451541225938
chr3	106674600	106675600	-0.34858059013294906
chr3	106674700	106675700	0.9786835195862188
chr3	106674800	106675800	1.311859406417645
chr3	106674900	106675900	1.75272090901013
chr3	106675000	106676000	1.3728717174505987
chr3	106675100	106676100	1.205109781755255
chr3	106675200	106676200	0.10809252301817994
chr3	106675300	106676300	-0.039776329130287336
chr3	106675400	106676400	0.16798059529479026
chr3	106675500	106676500	-0.05604301235963064
chr3	106675600	106676600	0.04804419605860116
chr3	106676700	106677700	-1.0988817350931916
chr3	106676800	106677800	-1.0182736337244205
chr3	106676900	106677900	-2.169418035044162
chr3	106677000	106678000	-1.934747819783607
chr3	106677100	106678100	-1.336806857443728
chr3	106677200	106678200	-1.7309831537867293
chr3	106677300	106678300	-1.2366144938334955
chr3	106677400	106678400	-1.028716556607828
chr3	106677500	106678500	-1.0690297794849173
chr3	106677600	106678600	-0.11431522567852632
chr3	106677700	106678700	0.3701065036608956
chr3	106677800	106678800	0.3834059679653143
chr3	106677900	106678900	0.4674220836532731
chr3	106678000	106679000	0.008664623661358709
chr3	106678100	106679100	-0.5969299768797142
chr3	106678200	106679200	-1.1372848670383258
chr3	106678300	106679300	-1.6922400481766795
chr3	106678400	106679400	-1.38048204478698
chr3	106678500	106679500	-1.5501153845808788
chr3	106678600	106679600	-1.8179119089180515
chr3	106678700	106679700	-1.8553141723900752
chr3	106678800	106679800	-1.7133951622033616
chr3	106678900	106679900	-1.3517532440236522
chr3	106679000	106680000	-1.19811325806313
chr3	106679100	106680100	-1.6889829098080948
chr3	106679200	106680200	-1.1277706419959723
chr3	106679300	106680300	-0.83808837327123
chr3	106679400	106680400	-1.3074403462510908
chr3	106679500	106680500	-1.4398204539969126
chr3	106679600	106680600	-1.7603733911648085
chr3	106679700	106680700	-1.7301157592006615
chr3	106679800	106680800	-2.4390250907434545
chr3	106679900	106680900	-3.0116664453512585
chr3	106680000	106681000	-3.1510018202295527
chr3	106680100	106681100	-2.8745048958164072
chr3	106680200	106681200	-2.5638227315617015
chr3	106680300	106681300	-2.9006488814650653
chr3	106680400	106681400	-2.2101763984859057
chr3	106680500	106681500	-2.481020752298961
chr3	106680600	106681600	-2.038578391133926
chr3	106680700	106681700	-3.1838961989866634
chr3	106680800	106681800	-2.788146492814929
chr3	106680900	106681900	-2.0956743890755707
chr3	106681000	106682000	-1.6885057226422913
chr3	106681100	106682100	-1.3081265104807789
chr3	106681200	106682200	-1.3833427860549967
chr3	106681300	106682300	-0.8342192854897788
chr3	106681400	106682400	-1.2838311941249845
chr3	106681500	106682500	-1.5754390156114448
chr3	106681600	106682600	-2.243821073868356
chr3	106681700	106682700	-1.2709485862932122
chr3	106681800	106682800	-1.0939037225352537
chr3	106681900	106682900	-1.5169398947326256
chr3	106682000	106683000	-1.6580218805852032
chr3	106682100	106683100	-1.5452378761210492
chr3	106682200	106683200	-1.6862656795314654
chr3	106682300	106683300	-2.3944726329160657
chr3	106682400	106683400	-2.677681031711629
chr3	106682500	106683500	-1.0445277960873425
chr3	106682600	106683600	-0.05402323099349402
chr3	106682900	106683900	0.6255358439900429
chr3	106683000	106684000	0.38903686643187635
chr3	106683100	106684100	0.09010930032191834
chr3	106683200	106684200	-0.4675478373028894
chr3	106683300	106684300	-0.4841873898401208
chr3	106683400	106684400	-0.6356810632490171
chr3	106683500	106684500	-0.5724328221928138
chr3	106683600	106684600	-0.4041053140808076
chr3	106683700	106684700	-0.5569626599939073
chr3	106683800	106684800	-0.6126303814385767
chr3	106684900	106685900	-2.4405440948434363
chr3	106685000	106686000	-2.1483958228919016
chr3	106685100	106686100	-1.7612825242978958
chr3	106685200	106686200	-1.3518771138127987
chr3	106685300	106686300	-0.9920049903553936
chr3	106685400	106686400	-1.3997254914838693
chr3	106685500	106686500	-1.0096713887635314
chr3	106685600	106686600	-0.8538452098870503
chr3	106685700	106686700	-0.9801542530212368
chr3	106685800	106686800	-0.6194602530242568
chr3	106685900	106686900	-1.0328864260994617
chr3	106686000	106687000	-0.9664799881811761
chr3	106686100	106687100	-0.7973308444791906
chr3	106686200	106687200	-1.0862961067833359
chr3	106686300	106687300	-1.3578958539977548
chr3	106686400	106687400	-0.5531164615308288
chr3	106686500	106687500	-0.6715373393214555
chr3	106686600	106687600	-0.534349305766857
chr3	106686700	106687700	0.11207561347044112
chr3	106686800	106687800	-0.789036802805777
chr3	106686900	106687900	0.16796838192763594
chr3	106687000	106688000	0.00015740763965581842
chr3	106687100	106688100	0.2345679182248139
chr3	106687200	106688200	0.344709520210735
chr3	106687300	106688300	0.49739338596552296
chr3	106687400	106688400	0.7687604623776426
chr3	106687500	106688500	0.6710994729819009
chr3	106687600	106688600	0.7549248568047892
chr3	106687700	106688700	0.6676087906387577
chr3	106687800	106688800	0.5178659179762451
chr3	106687900	106688900	-0.060372398508902636
chr3	106688000	106689000	0.28597512652877244
chr3	106688100	106689100	-0.20046839060167385
chr3	106688200	106689200	-0.4863890071898786
chr3	106688300	106689300	-0.6500351514441406
chr3	106688400	106689400	-1.0559361034085322
chr3	106688500	106689500	-1.2012081788507478
chr3	106688600	106689600	-1.2586625483974383
chr3	106688700	106689700	-1.1261932709033946
chr3	106688800	106689800	-0.7925007328685667
chr3	106688900	106689900	-0.35751804313419105
chr3	106689000	106690000	-0.5329972765601629
chr3	106689100	106690100	-0.38459313167263937
chr3	106689200	106690200	-0.43406791180770826
chr3	106689300	106690300	-0.6651921758047246
chr3	106689400	106690400	-0.8738691453881821
chr3	106689500	106690500	-0.3829802240123807
chr3	106689600	106690600	-0.201022775993829
chr3	106689700	106690700	-1.3768016951793738
chr3	106689800	106690800	-1.6796023118766683
chr3	106689900	106690900	-0.9585642252423384
chr3	106690000	106691000	-1.122273676144459
chr3	106690100	106691100	-0.8222243305104551
chr3	106690200	106691200	-0.01980611141439344
chr3	106690300	106691300	-0.11846076693688914
chr3	106690400	106691400	0.0927405149251392
chr3	106690500	106691500	-0.3635268671080375
chr3	106690600	106691600	-0.4535458633585467
chr3	106690700	106691700	0.3124192716275269
chr3	106690800	106691800	0.7133816101618587
chr3	106690900	106691900	-0.19732612305247707
chr3	106691000	106692000	-0.3280225902856506
chr3	106691100	106692100	-0.7962711184249823
chr3	106691200	106692200	-1.0646340249914348
chr3	106691300	106692300	-0.492766531786523
chr3	106691400	106692400	-0.6749648732191472
chr3	106691500	106692500	-1.0216770186406523
chr3	106691600	106692600	-0.7309691090347472
chr3	106691700	106692700	-0.6763633116650262
chr3	106691800	106692800	-0.95492367743122
chr3	106691900	106692900	-0.7530329389794356
chr3	106692000	106693000	-0.3014059731560412
chr3	106692100	106693100	-0.1914265411965768
chr3	106692200	106693200	-0.5989034955778479
chr3	106692300	106693300	-0.8436744200048203
chr3	106692400	106693400	-0.4703959384566378
chr3	106692500	106693500	0.5537981566763495
chr3	106692600	106693600	0.5205622732853475
chr3	106692700	106693700	0.08798363146069106
chr3	106692800	106693800	0.6840840368277836
chr3	106692900	106693900	1.2963944325519134
chr3	106693000	106694000	1.2701944110063468
chr3	106693100	106694100	1.5790309050000664
chr3	106693200	106694200	1.8085566571564209
chr3	106693300	106694300	1.209261079154201
chr3	106693400	106694400	0.9806419150000422
chr3	106693500	106694500	-0.1836175071658909
chr3	106693600	106694600	-0.6352525893860942
chr3	106693700	106694700	-1.2237180554002216
chr3	106693800	106694800	-1.9536926507866461
chr3	106693900	106694900	-2.9682226698775103
chr3	106694000	106695000	-2.664950772912742
chr3	106694100	106695100	-2.2093789052468176
chr3	106694200	106695200	-2.2878482176227823
chr3	106694300	106695300	-1.8486199216329733
chr3	106694400	106695400	-1.9915990668620849
chr3	106694500	106695500	-1.5277030907194566
chr3	106694600	106695600	-1.2048380173746809
chr3	106694700	106695700	-0.17910292409945938
chr3	106694800	106695800	0.2672987701664631
chr3	106694900	106695900	0.9401269526889786
chr3	106695000	106696000	1.1171059025834285
chr3	106695100	106696100	0.7808261542910505
chr3	106695200	106696200	1.2107815822901875
chr3	106695300	106696300	1.087161732689094
chr3	106695400	106696400	1.4424691801468066
chr3	106695500	106696500	1.5134513484738756
chr3	106695600	106696600	1.4088190409037715
chr3	106695700	106696700	0.8938771667361044
chr3	106695800	106696800	0.9083537229405401
chr3	106695900	106696900	1.1431869897615057
chr3	106696000	106697000	1.4755863415560417
chr3	106696100	106697100	1.9588786777288747
chr3	106696200	106697200	0.6705611794057055
chr3	106696300	106697300	1.0275269636435291
chr3	106696400	106697400	1.1270136108932745
chr3	106696500	106697500	1.053351374788614
chr3	106696600	106697600	1.3421841475500262
chr3	106696700	106697700	1.902718968084805
chr3	106696800	106697800	1.4716995215201705
chr3	106696900	106697900	1.0148660646173766
chr3	106697000	106698000	0.4889755456656876
chr3	106697100	106698100	0.3231414678667386
chr3	106697200	106698200	1.6138002372224292
chr3	106697300	106698300	1.5143800862561982
chr3	106697400	106698400	1.3487945981253204
chr3	106697500	106698500	1.4916431243592605
chr3	106697600	106698600	0.4969232193540052
chr3	106697700	106698700	0.0496166342216089
chr3	106697800	106698800	0.35194614889586345
chr3	106697900	106698900	-0.0404702671242346
chr3	106698000	106699000	-0.6652996375891561
chr3	106698100	106699100	-1.644149270761594
chr3	106698200	106699200	-1.366196198502773
chr3	106698300	106699300	-1.1898315254430871
chr3	106698400	106699400	-1.941688908580136
chr3	106698500	106699500	-1.9454839089444385
chr3	106698600	106699600	-1.4927386493558183
chr3	106698700	106699700	-1.197128209057206
chr3	106698800	106699800	-1.9614415438538004
chr3	106698900	106699900	-2.136384647159125
chr3	106699000	106700000	-1.3741288166194616
chr3	106699100	106700100	-1.2188752368485267
chr3	106699200	106700200	-1.2427596762152222
chr3	106699300	106700300	-1.617307339744386
chr3	106699400	106700400	-1.4264476571656195
chr3	106699500	106700500	-1.963487125304856
chr3	106699600	106700600	-1.8918830829398023
chr3	106699700	106700700	-2.1930721244415827
chr3	106699800	106700800	-1.652820078219831
chr3	106699900	106700900	-0.9905507396970692
chr3	106700000	106701000	-0.9674295427799295
chr3	106700100	106701100	-0.35214423920849225
chr3	106700200	106701200	-0.7568074738657167
chr3	106700300	106701300	-0.7163074307375257
chr3	106700400	106701400	-0.5737647965257261
chr3	106700500	106701500	0.06418142807660569
chr3	106700600	106701600	0.10385567362865723
chr3	106700700	106701700	0.17126929026785026
chr3	106700800	106701800	0.5809621135572631
chr3	106702000	106703000	0.060652614805608566
chr3	106702100	106703100	1.2164419105674489
chr3	106702200	106703200	1.7636953320904227
chr3	106702300	106703300	1.5809469028499707
chr3	106702400	106703400	1.715969202884803
chr3	106702500	106703500	0.8621445277256096
chr3	106702600	106703600	0.3474793084962037
chr3	106702700	106703700	0.039726711933736183
chr3	106702800	106703800	0.07734641453704659
chr3	106702900	106703900	-0.4735937597299632
chr3	106703000	106704000	-0.9022655119836529
chr3	106703100	106704100	-1.0558572157982808
chr3	106703200	106704200	-1.1651479034819197
chr3	106703300	106704300	-1.4073784341296562
chr3	106703400	106704400	-1.329890722457138
chr3	106703500	106704500	-1.0324603202560545
chr3	106703600	106704600	-1.0504146547715278
chr3	106703700	106704700	-0.5331302918113744
chr3	106703800	106704800	-0.053945854599311435
chr3	106703900	106704900	1.3959165141774377
chr3	106704000	106705000	0.9003556903579241
chr3	106704100	106705100	1.0718737310400304
chr3	106704200	106705200	1.2888781788622825
chr3	106704300	106705300	1.6940252451030016
chr3	106704400	106705400	1.6604207923719945
chr3	106704500	106705500	1.6414025455667614
chr3	106704600	106705600	1.6331814122181836
chr3	106704700	106705700	2.4525219952406108
chr3	106704800	106705800	2.814026951335777
chr3	106704900	106705900	1.7755791729687702
chr3	106705000	106706000	1.960597784827636
chr3	106705100	106706100	1.4534356679212843
chr3	106705200	106706200	1.5759462052157969
chr3	106705300	106706300	0.9703147803856084
chr3	106705400	106706400	0.6892112891184318
chr3	106705500	106706500	0.14219336321883405
chr3	106705600	106706600	0.31705617561805033
chr3	106705700	106706700	-0.5375794623797995
chr3	106705800	106706800	-0.927513934414629
chr3	106705900	106706900	-1.151341004095484
chr3	106706000	106707000	-1.0759885114501284
chr3	106706100	106707100	-0.6751544543269634
chr3	106706200	106707200	-0.4905163352251145
chr3	106706300	106707300	0.01261804046448374
chr3	106706400	106707400	0.4907819798577584
chr3	106707500	106708500	-1.583743478769769
chr3	106707600	106708600	-1.6299091488702806
chr3	106707700	106708700	-1.5393408155456452
chr3	106709300	106710300	-1.0253344807526548
chr3	106709400	106710400	-1.116994323034462
chr3	106709500	106710500	-1.1941681045061705
chr3	106709600	106710600	-1.031159351972245
chr3	106709700	106710700	-1.345365598741046
chr3	106709800	106710800	-1.2310925318989352
chr3	106709900	106710900	-2.1017562680955284
chr3	106710000	106711000	-1.7960292896764936
chr3	106710100	106711100	-1.6841499728279292
chr3	106710200	106711200	-1.5575464033913669
chr3	106710300	106711300	-1.2960859649528378
chr3	106710400	106711400	-0.8366288561780655
chr3	106710500	106711500	-0.20896926720850406
chr3	106710600	106711600	0.3659483122264736
chr3	106710700	106711700	0.11252516549096744
chr3	106710800	106711800	0.3135025345265957
chr3	106710900	106711900	0.8871482190458729
chr3	106711000	106712000	0.667370693555531
chr3	106711100	106712100	0.6529636199702268
chr3	106711200	106712200	0.02248229580364624
chr3	106711300	106712300	0.08273357060511005
chr3	106711400	106712400	-0.08303534633321054
chr3	106711500	106712500	-0.9231475152554416
chr3	106711600	106712600	-2.2177555506434685
chr3	106711700	106712700	-2.1875276580895746
```
