## Supplemental Datasets for "A genome-wide mutational constraint map quantified from variation in 76,156 human genomes": Supplementary_Data_3.bed (part 519 of 859)

```
chr3	106711800	106712800	-2.981249815635123
chr3	106711900	106712900	-2.5483571954845847
chr3	106712000	106713000	-2.5538792997489743
chr3	106712100	106713100	-2.7275000987420506
chr3	106712200	106713200	-1.7464334641303558
chr3	106712300	106713300	-1.800696085953317
chr3	106712400	106713400	-1.5380847197149827
chr3	106712500	106713500	-1.4378069616268156
chr3	106712600	106713600	-0.9986449846037396
chr3	106712700	106713700	-0.3046336743883625
chr3	106712800	106713800	0.11119031069027653
chr3	106712900	106713900	-0.042825879244127736
chr3	106713000	106714000	-0.1952506481406299
chr3	106713100	106714100	0.733504285889582
chr3	106713200	106714200	0.2380100376595579
chr3	106713300	106714300	-0.12229155347569055
chr3	106713400	106714400	-0.3779562488297038
chr3	106713500	106714500	-0.739911779689547
chr3	106713600	106714600	-1.0474404885538535
chr3	106713700	106714700	-1.842027509838693
chr3	106713800	106714800	-1.5699988918210035
chr3	106713900	106714900	-2.1080435633467904
chr3	106714000	106715000	-1.9787510075267367
chr3	106714100	106715100	-2.1691446853741816
chr3	106714200	106715200	-1.9970503629752543
chr3	106714300	106715300	-2.2689561901153725
chr3	106714400	106715400	-2.1553166340206475
chr3	106714500	106715500	-1.0765552494131494
chr3	106714600	106715600	-0.3796939325328027
chr3	106714700	106715700	0.26964407535886703
chr3	106714800	106715800	-0.028252293285469493
chr3	106714900	106715900	0.8788366614878947
chr3	106715000	106716000	1.0614203733505956
chr3	106715100	106716100	0.8541534985868202
chr3	106715200	106716200	0.4230672931742712
chr3	106715300	106716300	0.9405014693839044
chr3	106715400	106716400	0.7576022260519231
chr3	106715900	106716900	-0.18489071949299773
chr3	106716000	106717000	-0.5422831044144094
chr3	106716100	106717100	0.16638443114096602
chr3	106716200	106717200	0.038439628217947136
chr3	106716300	106717300	-0.3284907805105904
chr3	106716400	106717400	-0.02497871599608969
chr3	106716500	106717500	0.3624782686360052
chr3	106716600	106717600	-0.027098702139467464
chr3	106716700	106717700	-0.5699797656242079
chr3	106716800	106717800	-0.6836033446825288
chr3	106716900	106717900	-0.8871815345258596
chr3	106717000	106718000	-0.5829735873506486
chr3	106717100	106718100	-0.8711896949548567
chr3	106717200	106718200	-0.8267807829314969
chr3	106717300	106718300	-0.27762079506434595
chr3	106717400	106718400	-0.6154468926507461
chr3	106717500	106718500	-1.737749067880308
chr3	106717600	106718600	-1.5953216382354252
chr3	106717700	106718700	-0.7748442343292007
chr3	106717800	106718800	-0.4603703849813382
chr3	106717900	106718900	-0.1970244546976344
chr3	106718000	106719000	-0.34172816135367673
chr3	106718100	106719100	-0.4666618060415912
chr3	106718200	106719200	-0.3223237427785965
chr3	106718300	106719300	-0.5397533481270298
chr3	106718400	106719400	-0.5191523009551551
chr3	106718500	106719500	0.23206067038633896
chr3	106718600	106719600	0.6091902920349112
chr3	106718700	106719700	0.02244829651359789
chr3	106718800	106719800	0.2868037661258279
chr3	106718900	106719900	0.6544932809575416
chr3	106719000	106720000	0.5903984234952102
chr3	106719100	106720100	0.7528121247605181
chr3	106719200	106720200	0.37615123958852414
chr3	106719300	106720300	0.039626999450754784
chr3	106719400	106720400	0.1864920428595706
chr3	106719500	106720500	0.6220353075185038
chr3	106719600	106720600	1.1970648587873467
chr3	106719700	106720700	2.005303558016972
chr3	106719800	106720800	1.7098184540578356
chr3	106719900	106720900	1.759854042490292
chr3	106720000	106721000	2.028343231005484
chr3	106720100	106721100	1.8525530127962693
chr3	106720200	106721200	2.0734290224541345
chr3	106720300	106721300	2.7910058911598288
chr3	106720400	106721400	2.153609862064666
chr3	106720500	106721500	1.8125560953015625
chr3	106720600	106721600	0.7833177504535341
chr3	106720700	106721700	0.1261921197842181
chr3	106720800	106721800	0.2477562226790521
chr3	106720900	106721900	0.4884918416186582
chr3	106721000	106722000	0.320176599433261
chr3	106721100	106722100	-0.16187208259382724
chr3	106721200	106722200	-0.5240347425900159
chr3	106721300	106722300	-0.7760718182248892
chr3	106721400	106722400	-0.2639237192004985
chr3	106721500	106722500	-0.335715008317395
chr3	106721600	106722600	0.0017090392300667704
chr3	106721700	106722700	0.09011411931491208
chr3	106721800	106722800	0.09746001651523273
chr3	106721900	106722900	0.3722906503958021
chr3	106722000	106723000	-0.33671178935834006
chr3	106722100	106723100	0.5651041872730616
chr3	106722200	106723200	0.9632812015028944
chr3	106722300	106723300	0.8892763339701781
chr3	106722400	106723400	0.93858534899064
chr3	106722500	106723500	0.6818671123567449
chr3	106722600	106723600	0.3941631159505236
chr3	106722700	106723700	0.08125529267076574
chr3	106722800	106723800	0.17183703994449176
chr3	106722900	106723900	0.016461467097899536
chr3	106723000	106724000	1.0830803282148351
chr3	106723100	106724100	0.3836796682393324
chr3	106723200	106724200	0.4965710861307213
chr3	106723300	106724300	0.2102233778666415
chr3	106723400	106724400	0.29759036730340305
chr3	106723500	106724500	0.6198064966708456
chr3	106723600	106724600	1.099833253027574
chr3	106723700	106724700	0.6546974229983861
chr3	106723800	106724800	0.6986320932959869
chr3	106723900	106724900	0.36764090136364297
chr3	106724000	106725000	0.27757571089559585
chr3	106724100	106725100	0.1190159144050844
chr3	106724200	106725200	0.5739065519667415
chr3	106724300	106725300	0.6831431013002748
chr3	106724400	106725400	0.2905187608813524
chr3	106724500	106725500	0.4331392477603524
chr3	106724600	106725600	-0.4892117576781826
chr3	106724700	106725700	-0.3863824682344213
chr3	106724800	106725800	-0.9365248101397056
chr3	106724900	106725900	-1.0648632594704237
chr3	106725000	106726000	-1.4019171991641595
chr3	106725100	106726100	-0.636568232871404
chr3	106725200	106726200	-1.3495785180791398
chr3	106725300	106726300	-1.2852478143990458
chr3	106725400	106726400	-1.11230214850386
chr3	106725500	106726500	-1.0257876384880988
chr3	106725600	106726600	-0.35613169535954586
chr3	106725700	106726700	-0.5624258965643155
chr3	106725800	106726800	-0.4149089493351893
chr3	106725900	106726900	-0.2691083081834427
chr3	106726000	106727000	-0.37124345705064765
chr3	106726100	106727100	-0.2999223309853589
chr3	106726200	106727200	-0.25676990847689857
chr3	106726300	106727300	0.4854650078159878
chr3	106726400	106727400	0.3604371660476525
chr3	106726500	106727500	0.1087070365351664
chr3	106726600	106727600	-0.2587872379572089
chr3	106726700	106727700	0.052849195890707995
chr3	106726800	106727800	0.5460967786173055
chr3	106726900	106727900	0.6016984375030572
chr3	106727000	106728000	0.9545604298712588
chr3	106727100	106728100	0.3991918004431071
chr3	106727200	106728200	0.7821728544811362
chr3	106727300	106728300	0.6040763964954207
chr3	106727400	106728400	0.8228429731258103
chr3	106727500	106728500	0.929395033305996
chr3	106727600	106728600	1.0535007159142549
chr3	106727700	106728700	0.8732890865373499
chr3	106727800	106728800	-0.27938407419490063
chr3	106727900	106728900	0.051472721954338295
chr3	106728000	106729000	-0.30594543929072493
chr3	106728100	106729100	-0.09872028344455352
chr3	106728200	106729200	-0.3495789390545411
chr3	106728300	106729300	-0.8378306933837752
chr3	106728400	106729400	-1.1726311299460237
chr3	106728500	106729500	-1.2584681145572536
chr3	106728600	106729600	-1.1581185730769228
chr3	106728700	106729700	-0.8037538290687187
chr3	106728800	106729800	0.5444353449826661
chr3	106728900	106729900	-0.018790593331664333
chr3	106729000	106730000	-0.1845752964198219
chr3	106729100	106730100	-0.007632735101315849
chr3	106729200	106730200	-0.08457710055659062
chr3	106729300	106730300	-0.0831845020920558
chr3	106729400	106730400	-0.15030001480750446
chr3	106729500	106730500	-0.7197534095739955
chr3	106729600	106730600	-0.7001506128280846
chr3	106729700	106730700	-0.9717443649791232
chr3	106729800	106730800	-1.1883721553618978
chr3	106729900	106730900	-1.1308524319400992
chr3	106730000	106731000	-0.8485625021702571
chr3	106730100	106731100	-0.5327638048695663
chr3	106730200	106731200	-0.24753453527816585
chr3	106730300	106731300	0.2683580356997577
chr3	106730400	106731400	0.809072338828616
chr3	106730500	106731500	1.3967895463505864
chr3	106730600	106731600	1.890516554972577
chr3	106730700	106731700	2.3531053461177045
chr3	106730800	106731800	2.2224771654003983
chr3	106730900	106731900	2.1894278925749515
chr3	106731000	106732000	2.112510919683518
chr3	106731100	106732100	1.8479965591830327
chr3	106731200	106732200	1.188478180575115
chr3	106731300	106732300	0.4544345998703721
chr3	106731400	106732400	0.4973924328553803
chr3	106731500	106732500	0.4562922599378362
chr3	106731600	106732600	0.4981369882614585
chr3	106731700	106732700	0.2930514615104835
chr3	106731800	106732800	-0.019207893655991008
chr3	106731900	106732900	-0.1449435265205626
chr3	106732000	106733000	-0.1326969559302963
chr3	106732100	106733100	-0.2500187746917808
chr3	106732200	106733200	0.2770088189151157
chr3	106732300	106733300	0.8083474352559321
chr3	106732400	106733400	0.5566580717428105
chr3	106732500	106733500	0.5892371095113049
chr3	106732600	106733600	0.2366386272142665
chr3	106732700	106733700	-0.02867265293698088
chr3	106732800	106733800	-0.4667321995716632
chr3	106732900	106733900	-0.1792797274176384
chr3	106733000	106734000	-0.2235643713282204
chr3	106733100	106734100	-0.3130727710482241
chr3	106733200	106734200	-0.5004379697752545
chr3	106733300	106734300	-1.0445613871992372
chr3	106733400	106734400	-1.0302470110891413
chr3	106733500	106734500	-1.4807265208459444
chr3	106733600	106734600	-1.4638599430716956
chr3	106733700	106734700	-1.3462952579806091
chr3	106733800	106734800	-0.8287081419097309
chr3	106733900	106734900	-0.6741246037334053
chr3	106734000	106735000	-0.9033053379766477
chr3	106734100	106735100	-0.9175206063787938
chr3	106734200	106735200	-0.8277670315117256
chr3	106734300	106735300	-0.6087719683193403
chr3	106734400	106735400	-0.6400063579430761
chr3	106734500	106735500	-0.7271987790013233
chr3	106734600	106735600	-0.9077766842724247
chr3	106734700	106735700	-0.794127928609505
chr3	106734800	106735800	-0.3122497948603866
chr3	106734900	106735900	-0.8186831891855171
chr3	106735000	106736000	-1.0244734191775984
chr3	106735100	106736100	-0.5466360833829254
chr3	106735200	106736200	-0.5934161746553424
chr3	106735300	106736300	-0.451837844467314
chr3	106735400	106736400	-1.1041498830667902
chr3	106735500	106736500	-1.1155482749109125
chr3	106735600	106736600	-1.4262304152102825
chr3	106735700	106736700	-1.226004819928365
chr3	106735800	106736800	-1.6840175691909154
chr3	106735900	106736900	-1.1942194639648736
chr3	106736000	106737000	-1.3582848899166236
chr3	106736100	106737100	-1.9763292307885223
chr3	106736200	106737200	-1.860248242669208
chr3	106736300	106737300	-1.6455973823875307
chr3	106736400	106737400	-1.6319134874303969
chr3	106736500	106737500	-1.7548096751067075
chr3	106736600	106737600	-1.0412944161617437
chr3	106736700	106737700	-1.0097029542591087
chr3	106736800	106737800	-0.3724873817535017
chr3	106736900	106737900	-0.6037676055374431
chr3	106737000	106738000	0.17033527325375578
chr3	106737100	106738100	0.3549591128666532
chr3	106737200	106738200	0.4194896133203321
chr3	106737300	106738300	0.005309656148567689
chr3	106737400	106738400	0.31557309265711525
chr3	106737500	106738500	0.9224862534608468
chr3	106737600	106738600	0.3063101505458371
chr3	106737700	106738700	-0.3725567106814793
chr3	106737800	106738800	-1.1342690955848742
chr3	106737900	106738900	-1.2132620183689762
chr3	106738000	106739000	-1.3350352364252394
chr3	106738100	106739100	-1.3684688535797815
chr3	106738200	106739200	-1.7748459263853051
chr3	106738300	106739300	-2.052478543559266
chr3	106738400	106739400	-2.0342173826568826
chr3	106738500	106739500	-2.623298859685204
chr3	106738600	106739600	-2.405829579163582
chr3	106738700	106739700	-1.8779875390747265
chr3	106738800	106739800	-1.6921018795380118
chr3	106738900	106739900	-2.0315018395859687
chr3	106739000	106740000	-2.0492569480032934
chr3	106739100	106740100	-1.5157908223340966
chr3	106739200	106740200	-1.2483408424345497
chr3	106739300	106740300	-1.039809226189102
chr3	106739400	106740400	-0.9910306260223088
chr3	106739500	106740500	-0.38494501685878335
chr3	106739600	106740600	-1.5666989112481011
chr3	106739700	106740700	-1.4482472877843249
chr3	106739800	106740800	-0.9494998948856176
chr3	106739900	106740900	-0.8630761924925509
chr3	106740000	106741000	-0.9183018925831636
chr3	106740100	106741100	-1.4985169316930331
chr3	106740200	106741200	-0.9581860192054226
chr3	106740300	106741300	-0.485089555453296
chr3	106740400	106741400	-0.3169706638293518
chr3	106740500	106741500	-0.8199131389907536
chr3	106740600	106741600	0.3639925402458041
chr3	106740700	106741700	0.5302735758685032
chr3	106740800	106741800	0.7393200160804241
chr3	106740900	106741900	1.2993218117495438
chr3	106741000	106742000	1.5978249891070977
chr3	106741100	106742100	1.6493554517289415
chr3	106741200	106742200	0.5226643983644302
chr3	106741300	106742300	0.4476714403024584
chr3	106741400	106742400	0.7385392324626557
chr3	106741500	106742500	1.2861216580042638
chr3	106741600	106742600	0.9370314006756582
chr3	106741700	106742700	0.2789031828177333
chr3	106741800	106742800	-0.4858264294055028
chr3	106741900	106742900	-0.1285735841031716
chr3	106742000	106743000	0.19992770535473955
chr3	106742100	106743100	0.06165411125543314
chr3	106742200	106743200	0.05885881682298004
chr3	106742300	106743300	0.4456820182984895
chr3	106742400	106743400	0.4418279304896981
chr3	106742500	106743500	0.698370398160743
chr3	106742600	106743600	1.1785731755799032
chr3	106742700	106743700	1.6145013987719627
chr3	106742800	106743800	2.0068977236980627
chr3	106742900	106743900	1.5827791221433418
chr3	106743000	106744000	1.129632901267116
chr3	106743100	106744100	2.1169302388311966
chr3	106743200	106744200	2.3595732483059177
chr3	106743300	106744300	2.096485443841865
chr3	106743400	106744400	2.0864591434033857
chr3	106743500	106744500	1.673175164198576
chr3	106743600	106744600	1.0791754407256309
chr3	106743700	106744700	0.3435629869467753
chr3	106743800	106744800	0.2586675549106579
chr3	106743900	106744900	0.3260497018934364
chr3	106744000	106745000	0.2079845240626802
chr3	106744100	106745100	-0.5231443331036885
chr3	106744200	106745200	-0.3639882928090566
chr3	106744300	106745300	-1.465270105655298
chr3	106744400	106745400	-1.88995427116434
chr3	106744500	106745500	-2.2865062222343964
chr3	106744600	106745600	-1.9899033721923147
chr3	106744700	106745700	-0.8835149230588759
chr3	106744800	106745800	-1.3038552831850925
chr3	106744900	106745900	-1.7841567565873853
chr3	106745000	106746000	-1.919366553609906
chr3	106745100	106746100	-1.9698720563375445
chr3	106745200	106746200	-1.4918593148582937
chr3	106745300	106746300	-0.6937032732079669
chr3	106745400	106746400	-1.0296084365481133
chr3	106745500	106746500	-1.2490659384753473
chr3	106745600	106746600	-1.4092516417282284
chr3	106745700	106746700	-1.7286927640802046
chr3	106745800	106746800	-1.581712291530363
chr3	106745900	106746900	-0.9081549651181312
chr3	106746000	106747000	-1.066412298743276
chr3	106746100	106747100	-0.9442142416668574
chr3	106746200	106747200	-1.4676324998179977
chr3	106746300	106747300	-1.7376305195013688
chr3	106746400	106747400	-0.8147894374788117
chr3	106746500	106747500	0.05052109499214625
chr3	106746600	106747600	0.43974247688172025
chr3	106746700	106747700	0.4023543868338108
chr3	106746800	106747800	0.4251157015959313
chr3	106746900	106747900	-0.10329921841998127
chr3	106747000	106748000	-0.11756009405453657
chr3	106747100	106748100	-0.4760456897678062
chr3	106747200	106748200	0.059059856140603724
chr3	106747300	106748300	0.40531046745323335
chr3	106747400	106748400	-0.4174600206881346
chr3	106747500	106748500	-0.5132376777278382
chr3	106747600	106748600	-0.4159034784111654
chr3	106747700	106748700	-0.5514512204417212
chr3	106747800	106748800	-0.35900982166688394
chr3	106747900	106748900	-0.6465183255525281
chr3	106748000	106749000	-0.6095777085005325
chr3	106748100	106749100	0.11639022488352005
chr3	106748200	106749200	-0.4840342876753754
chr3	106748300	106749300	-0.3077557528824751
chr3	106748400	106749400	0.07404838548667628
chr3	106748500	106749500	0.3296386070797052
chr3	106748600	106749600	-0.4953257160854974
chr3	106748700	106749700	-0.7686053588010381
chr3	106748800	106749800	-0.901442619019128
chr3	106748900	106749900	-0.639389584300426
chr3	106749000	106750000	-0.4537805241824584
chr3	106749100	106750100	-1.0124590389220731
chr3	106749200	106750200	-0.6017747296760881
chr3	106749300	106750300	-0.8279148041392829
chr3	106749400	106750400	-0.7743205580207032
chr3	106749500	106750500	-1.7321571571423642
chr3	106749600	106750600	-1.0389839402273282
chr3	106749700	106750700	-1.0096804733795994
chr3	106749800	106750800	-0.9795374807530614
chr3	106749900	106750900	-0.8148734905867503
chr3	106750000	106751000	-0.7039482896862217
chr3	106751100	106752100	-1.770185735414214
chr3	106751200	106752200	-2.598100075624075
chr3	106751300	106752300	-2.609441815875313
chr3	106751400	106752400	-2.36774618806658
chr3	106751500	106752500	-2.4526247614667027
chr3	106751600	106752600	-2.7482951551293096
chr3	106751700	106752700	-2.111282482017716
chr3	106751800	106752800	-2.2035364951037577
chr3	106751900	106752900	-2.3358552073622425
chr3	106752000	106753000	-2.920003197986178
chr3	106752100	106753100	-3.0040841126933704
chr3	106752200	106753200	-2.339713042651141
chr3	106752300	106753300	-1.863841877089336
chr3	106752400	106753400	-2.036511405157261
chr3	106752500	106753500	-1.291227998255038
chr3	106752600	106753600	-1.3712696705681078
chr3	106752700	106753700	-1.223947651188767
chr3	106752800	106753800	-1.331959260544282
chr3	106752900	106753900	-1.0735019618642032
chr3	106753000	106754000	-0.9999963225568588
chr3	106753100	106754100	-0.9760229295813148
chr3	106753200	106754200	-0.6455251301567074
chr3	106753300	106754300	-1.25309963777334
chr3	106753400	106754400	-1.4730337054265257
chr3	106753500	106754500	-2.3278124542663536
chr3	106753600	106754600	-1.9532066881503327
chr3	106753700	106754700	-1.946894557565536
chr3	106753800	106754800	-2.693012342989139
chr3	106753900	106754900	-2.780621005150969
chr3	106754000	106755000	-2.400033768341462
chr3	106754100	106755100	-1.7451159714371596
chr3	106754200	106755200	-1.8872252438905857
chr3	106754300	106755300	-1.6699719892150662
chr3	106754400	106755400	-1.4510007748604887
chr3	106754500	106755500	-1.3450936759243477
chr3	106754600	106755600	-1.1896913411536711
chr3	106754700	106755700	-1.7412041577176758
chr3	106754800	106755800	-1.0669137356224976
chr3	106754900	106755900	-1.056069919941375
chr3	106755000	106756000	-0.941082089085918
chr3	106755100	106756100	-1.1945842132365034
chr3	106755200	106756200	-1.5550239120816869
chr3	106755300	106756300	-1.3735760990897068
chr3	106755400	106756400	-1.4261522921618983
chr3	106755500	106756500	-0.9819601274301843
chr3	106755600	106756600	-1.0609249719314346
chr3	106755700	106756700	-0.8115806560757971
chr3	106755800	106756800	-0.9441140592586952
chr3	106755900	106756900	-1.009858125851234
chr3	106756000	106757000	-1.3551986859792828
chr3	106756100	106757100	-0.8745875528058754
chr3	106756200	106757200	-0.4725711787482254
chr3	106756300	106757300	-0.5462469496952121
chr3	106756400	106757400	-0.06850381176521288
chr3	106756500	106757500	-0.4530859600532085
chr3	106756600	106757600	-0.4944157473335798
chr3	106756700	106757700	0.15419728187299178
chr3	106756800	106757800	0.5096655043060019
chr3	106756900	106757900	0.01988404025915141
chr3	106757000	106758000	0.6511529802215579
chr3	106757100	106758100	-0.19001104338738706
chr3	106757200	106758200	0.21804946843615372
chr3	106757300	106758300	0.5444860421015759
chr3	106757400	106758400	0.2337453689396317
chr3	106757500	106758500	0.7103085689902471
chr3	106757600	106758600	0.7201729943163768
chr3	106757700	106758700	0.5001942763761772
chr3	106757800	106758800	0.34921424996230754
chr3	106757900	106758900	1.0943352228375571
chr3	106758000	106759000	0.577422468268556
chr3	106758100	106759100	1.3305692232419
chr3	106758200	106759200	0.3665786637902443
chr3	106758300	106759300	-0.033255715219843066
chr3	106758400	106759400	0.2636501441506616
chr3	106758500	106759500	0.07267956984073536
chr3	106758600	106759600	0.5636159190323224
chr3	106758700	106759700	0.5402569544701891
chr3	106758800	106759800	0.5048212703127921
chr3	106758900	106759900	0.5539545950989418
chr3	106759000	106760000	1.1271236457856857
chr3	106759100	106760100	0.6863169833753785
chr3	106759200	106760200	0.8551857670978852
chr3	106759300	106760300	0.7964178691040575
chr3	106759400	106760400	0.2303267392875039
chr3	106759500	106760500	0.7195985896791627
chr3	106759600	106760600	0.3589074040858933
chr3	106759700	106760700	0.06275282592562717
chr3	106759800	106760800	-0.39362273727369146
chr3	106759900	106760900	-0.4941994183235088
chr3	106760000	106761000	-0.636160476515179
chr3	106760100	106761100	-1.0267277791804357
chr3	106760200	106761200	-0.5841267815858059
chr3	106760300	106761300	-0.2439898046014641
chr3	106760400	106761400	0.12678742644492286
chr3	106760500	106761500	-0.3182309678161158
chr3	106760600	106761600	-0.4639738466330802
chr3	106760700	106761700	-0.30208391254233546
chr3	106760800	106761800	0.34659435085962315
chr3	106760900	106761900	0.3305414367868331
chr3	106762100	106763100	-1.4535161236222565
chr3	106762200	106763200	-1.3162643389112212
chr3	106762300	106763300	-1.2142285181900287
chr3	106762400	106763400	-1.2741257446872298
chr3	106762500	106763500	-0.9354253191223209
chr3	106762600	106763600	-1.4273891128978635
chr3	106762700	106763700	-0.6622914546613595
chr3	106763600	106764600	0.5110762480074444
chr3	106763700	106764700	-0.12304100522546545
chr3	106763800	106764800	-0.0073744749939954
chr3	106763900	106764900	0.44114549929065017
chr3	106764000	106765000	0.7140359748436272
chr3	106764100	106765100	-0.2274704123745919
chr3	106764200	106765200	-0.7130968514398287
chr3	106764300	106765300	-0.4692747195077306
chr3	106764400	106765400	-0.9891004560512242
chr3	106764500	106765500	-1.0440664449159411
chr3	106764600	106765600	-0.8150944138957358
chr3	106764700	106765700	-0.4315434175591158
chr3	106764800	106765800	-0.2981288240798266
chr3	106764900	106765900	-0.4988777666517538
chr3	106765000	106766000	-0.8336332959876765
chr3	106765100	106766100	-0.8906723676961311
chr3	106765200	106766200	-0.5133984404638461
chr3	106765300	106766300	-0.01208811668463208
chr3	106765400	106766400	0.3652112770054789
chr3	106765500	106766500	-0.2963934402864157
chr3	106765600	106766600	-1.4010997845366109
chr3	106765700	106766700	-1.57268718823258
chr3	106766800	106767800	-1.6554755862419182
chr3	106766900	106767900	-1.6213809459931192
chr3	106767000	106768000	-1.7617857616078068
chr3	106767100	106768100	-1.277304465975013
chr3	106767200	106768200	-1.7837304220898529
chr3	106767300	106768300	-0.7651388293164159
chr3	106767400	106768400	-1.1005107786187578
chr3	106767500	106768500	-1.376839974789406
chr3	106767600	106768600	-0.8961413265251886
chr3	106767700	106768700	-1.1185461162624235
chr3	106767800	106768800	-0.7778552846903177
chr3	106767900	106768900	-0.2514153777070375
chr3	106768000	106769000	-0.1159382970478473
chr3	106768100	106769100	-0.9145338902143704
chr3	106768200	106769200	-1.026294337972531
chr3	106768300	106769300	-1.863108477928485
chr3	106768400	106769400	-1.3199147320441835
chr3	106768500	106769500	-1.1641644918243956
chr3	106768600	106769600	-0.9816451510052094
chr3	106768700	106769700	-1.04535825243051
chr3	106768800	106769800	-0.9687316921323866
chr3	106768900	106769900	-1.7315530613356676
chr3	106769000	106770000	-1.2819828921858354
chr3	106769100	106770100	-0.7678885675196668
chr3	106769200	106770200	-0.3347404027108846
chr3	106769300	106770300	-0.21488924728813805
chr3	106769400	106770400	-0.04284802673217953
chr3	106769500	106770500	0.08018750759152005
chr3	106769600	106770600	-0.6573245807447448
chr3	106769700	106770700	-0.11377613374032405
chr3	106769800	106770800	-0.8753955413353398
chr3	106769900	106770900	-0.927608628382803
chr3	106770000	106771000	-1.1287398888717486
chr3	106770100	106771100	-0.5058026795042204
chr3	106770200	106771200	-0.4998600852107319
chr3	106770300	106771300	-1.0854421164763646
chr3	106770400	106771400	-2.164100275917805
chr3	106770500	106771500	-2.5557093081635704
chr3	106770600	106771600	-1.6484134723485426
chr3	106770700	106771700	-1.7959688468040085
chr3	106770800	106771800	-1.0897371556042863
chr3	106770900	106771900	-0.8808856086484435
chr3	106771000	106772000	-1.3978556252321712
chr3	106771100	106772100	-1.6933019140993897
chr3	106771200	106772200	-2.0945136665013875
chr3	106771300	106772300	-1.693099764225859
chr3	106771400	106772400	-1.6050845188656464
chr3	106771500	106772500	-1.3877138979845152
chr3	106771600	106772600	-2.324819562122449
chr3	106771700	106772700	-2.5328582251836296
chr3	106771800	106772800	-2.6572445910546447
chr3	106771900	106772900	-2.4124993374120494
chr3	106772000	106773000	-1.6857004796560684
chr3	106772100	106773100	-2.045934444222687
chr3	106772200	106773200	-1.6912721169356768
chr3	106773300	106774300	0.8480779987443166
chr3	106773400	106774400	0.9779825478609824
chr3	106773500	106774500	0.7661719119631138
chr3	106773600	106774600	1.0699192295583675
chr3	106773700	106774700	0.6256851708548037
chr3	106773800	106774800	0.2667698534994244
chr3	106773900	106774900	-0.35914392778796417
chr3	106774000	106775000	-0.840828809234308
chr3	106774100	106775100	-0.5616694130282381
chr3	106774200	106775200	-0.21675772342699012
chr3	106774300	106775300	-0.18231364469460998
chr3	106774400	106775400	-0.04284739061620337
chr3	106774500	106775500	-0.0046480459681941975
chr3	106774600	106775600	-0.18022839363363333
chr3	106774700	106775700	-0.5922222338252929
chr3	106774800	106775800	-0.5485002536999332
chr3	106774900	106775900	0.3713571927355872
chr3	106775000	106776000	0.4412926358937287
chr3	106775100	106776100	-0.5642612238243384
chr3	106775200	106776200	-1.6635318743162977
chr3	106775300	106776300	-2.2209770301220764
chr3	106775400	106776400	-2.9321848220671285
chr3	106775500	106776500	-2.7688544167246456
chr3	106775600	106776600	-3.150729075445652
chr3	106775700	106776700	-2.512230819015619
chr3	106775800	106776800	-2.3220871404567807
chr3	106775900	106776900	-3.2629565101094617
chr3	106776000	106777000	-2.9140079841679856
chr3	106776100	106777100	-1.557404026347183
chr3	106776200	106777200	-0.6581698867175316
chr3	106776300	106777300	-0.07007997001748029
chr3	106776400	106777400	0.2604471673662418
chr3	106776500	106777500	-0.07896357261832858
chr3	106777200	106778200	-0.3408044496896158
chr3	106777300	106778300	-1.0266000162053823
chr3	106777400	106778400	-0.9615325293168484
chr3	106777500	106778500	-1.0163047845923916
chr3	106777600	106778600	-0.6903629701619297
chr3	106777700	106778700	-0.9649471640567094
chr3	106777800	106778800	-0.7500994981232371
chr3	106777900	106778900	-1.0422811216217671
chr3	106778000	106779000	-1.257329682913367
chr3	106778100	106779100	-1.3812514677871617
chr3	106778200	106779200	-1.9892704452824344
chr3	106778300	106779300	-1.4613423806204069
chr3	106778400	106779400	-1.86732678541332
chr3	106778500	106779500	-1.8836612303738158
chr3	106778600	106779600	-2.2082323926400007
chr3	106778700	106779700	-2.095368147751658
chr3	106778800	106779800	-2.549908137547661
chr3	106778900	106779900	-2.4359453268296063
chr3	106779000	106780000	-0.6946868675323837
chr3	106779100	106780100	-0.08283998739944301
chr3	106779200	106780200	0.7637407001686854
chr3	106779300	106780300	-0.29947376813411186
chr3	106779400	106780400	-0.5750652970310597
chr3	106779500	106780500	-0.6095026131120983
chr3	106779600	106780600	-0.5706453626136083
chr3	106779700	106780700	-0.7796698245796633
chr3	106779800	106780800	-0.6324489834010454
chr3	106779900	106780900	-0.2409415583814395
chr3	106780000	106781000	-0.6901770419060771
chr3	106780100	106781100	-0.6195240266534013
chr3	106780200	106781200	-0.2456538200592818
chr3	106780300	106781300	0.3743702586336561
chr3	106780400	106781400	0.8169959411963059
chr3	106780500	106781500	0.7775153993060979
chr3	106780600	106781600	0.9153498836049359
chr3	106780700	106781700	1.2778492682103917
chr3	106780800	106781800	1.2876878045803946
chr3	106780900	106781900	1.1027477291744578
chr3	106781400	106782400	0.13610553126318126
chr3	106781500	106782500	0.13435038625236242
chr3	106781600	106782600	0.12273913713224592
chr3	106781700	106782700	0.2298739298853761
chr3	106781800	106782800	0.26785847034058663
chr3	106782900	106783900	-0.8562611554694075
chr3	106783000	106784000	-0.8438430209961522
chr3	106783100	106784100	-1.1748904044425676
chr3	106783200	106784200	-1.7054745147267685
chr3	106783300	106784300	-1.387857895968056
chr3	106783400	106784400	-1.1608048052769486
chr3	106783500	106784500	-0.7395426725873083
chr3	106783600	106784600	-0.6421308859461016
chr3	106783700	106784700	-0.3794653550254348
chr3	106783800	106784800	-0.5818651964456617
chr3	106783900	106784900	-0.44618749672375896
chr3	106784000	106785000	-0.5768339838282869
chr3	106784100	106785100	-0.7271884169837209
chr3	106784200	106785200	0.27665556018142456
chr3	106784300	106785300	-0.20424030214920585
chr3	106784400	106785400	-0.4191005914613372
chr3	106784500	106785500	0.18377638311092565
chr3	106784600	106785600	-0.0451111179278247
chr3	106784700	106785700	0.03838454919419932
chr3	106784800	106785800	0.4860075446189608
chr3	106784900	106785900	-0.11962994798830436
chr3	106785000	106786000	-0.1797598629491121
chr3	106785100	106786100	-0.23430417484443306
chr3	106785200	106786200	-0.3759764618418384
chr3	106785300	106786300	-0.1473524522594759
chr3	106785400	106786400	-0.4721342015753876
chr3	106785500	106786500	-1.1931970940756018
chr3	106785600	106786600	-1.1610471164363725
chr3	106785700	106786700	-1.2707929195587588
chr3	106785800	106786800	-1.9434229166032568
chr3	106785900	106786900	-1.039939435478235
chr3	106786000	106787000	-0.931541409174642
chr3	106786100	106787100	-1.5019860735293538
chr3	106786200	106787200	-1.7490292851218607
chr3	106786300	106787300	-1.6177744894650103
chr3	106786400	106787400	-0.934282802389851
chr3	106786500	106787500	-1.4314638410049365
chr3	106786600	106787600	-1.8879991256936328
chr3	106786700	106787700	-2.2877900135297478
chr3	106786800	106787800	-2.5801331526693017
chr3	106786900	106787900	-2.5392558138372534
chr3	106787000	106788000	-2.3941389347381716
chr3	106787100	106788100	-2.5485843174118754
chr3	106788500	106789500	-0.460318618269761
chr3	106788600	106789600	-0.7295079139001756
chr3	106788700	106789700	-0.3750950943912269
chr3	106788800	106789800	-0.4641814988733511
chr3	106788900	106789900	-0.1937017312564984
chr3	106789000	106790000	0.2595636226147984
chr3	106789100	106790100	0.0743514510297124
chr3	106789200	106790200	-0.2289932221790368
chr3	106789300	106790300	-0.15214286370433178
chr3	106789400	106790400	0.5837622124234604
chr3	106789500	106790500	0.3301470370494065
chr3	106789600	106790600	0.2040022112450309
chr3	106789700	106790700	0.060476780531721626
chr3	106789800	106790800	0.3856466993402885
chr3	106789900	106790900	0.13124216086086435
chr3	106790000	106791000	-0.7789807602847952
chr3	106790100	106791100	-0.2773536816435355
chr3	106790200	106791200	-0.4820136799093039
chr3	106790300	106791300	-0.2509076390965694
chr3	106790400	106791400	-0.03257068162808963
chr3	106790500	106791500	-0.1534825934647788
chr3	106790600	106791600	0.051318140023915805
chr3	106790700	106791700	0.0482983308715272
chr3	106790800	106791800	0.2052663128945933
chr3	106790900	106791900	0.08895562197885037
chr3	106791000	106792000	0.43055419306544485
chr3	106791100	106792100	0.12051310100345335
chr3	106791200	106792200	0.3256595383619407
chr3	106791300	106792300	-0.5401083333346278
chr3	106791400	106792400	-1.5236192153107018
chr3	106791500	106792500	-1.5951131372387974
chr3	106791600	106792600	-1.6357478793594653
chr3	106791700	106792700	-1.5677349318517453
chr3	106791800	106792800	-2.0093117221623182
chr3	106791900	106792900	-1.893348189170984
chr3	106792000	106793000	-1.0840240331012372
chr3	106792100	106793100	-0.7026419551201506
chr3	106792200	106793200	-0.3526185617544739
chr3	106792300	106793300	-0.3117874747612303
chr3	106792700	106793700	0.886041000068413
chr3	106792800	106793800	1.7089053698056047
chr3	106792900	106793900	2.1393647496650017
chr3	106793000	106794000	2.1381335852708085
chr3	106793100	106794100	2.116949565879992
chr3	106793200	106794200	1.673941150172113
chr3	106793300	106794300	1.4384191312190302
chr3	106794500	106795500	-0.663496657445416
chr3	106794600	106795600	-1.5517862751655385
chr3	106794700	106795700	-1.4560853658929884
chr3	106794800	106795800	-1.4814320515246269
chr3	106794900	106795900	-1.7520235695936912
chr3	106795000	106796000	-1.4236200029905834
chr3	106795100	106796100	-1.17619689560377
chr3	106795200	106796200	-1.3453960302644037
chr3	106795300	106796300	-1.2760411346188645
chr3	106795400	106796400	-0.6636194776941369
chr3	106796000	106797000	1.429785784461632
chr3	106796100	106797100	1.2361523592690695
chr3	106796200	106797200	0.2977992505970397
chr3	106796300	106797300	-0.3691470975200502
chr3	106796400	106797400	-0.38815161894852734
chr3	106796500	106797500	-0.4331788421477042
chr3	106796600	106797600	-1.2846971916104504
chr3	106796700	106797700	-0.8304906993650278
chr3	106796800	106797800	-0.9294152551925844
chr3	106796900	106797900	-1.3080142411895666
chr3	106797000	106798000	-1.4382305758494602
chr3	106797100	106798100	-1.101072806414868
chr3	106797200	106798200	-0.02116743981884546
chr3	106797300	106798300	0.6810451052787501
chr3	106797400	106798400	0.09523247016567747
chr3	106797500	106798500	-0.05672647913604908
chr3	106797600	106798600	0.3814095267685361
chr3	106797700	106798700	-0.08105215891154792
chr3	106797800	106798800	0.03577832503198985
chr3	106797900	106798900	-0.2339852373390267
chr3	106798000	106799000	-0.0991785152087983
chr3	106798100	106799100	-0.15223597670977582
chr3	106798200	106799200	-0.30622391285022965
chr3	106798300	106799300	-0.6827320429999088
chr3	106798400	106799400	-0.3272980551307079
chr3	106798500	106799500	-0.5463261364699565
chr3	106798600	106799600	-0.4748304564170589
chr3	106798700	106799700	0.1860324318849087
chr3	106798800	106799800	0.06273346112013696
chr3	106798900	106799900	0.7578360360717045
chr3	106799000	106800000	0.11519822421081147
chr3	106799100	106800100	-0.13801287396534884
chr3	106799200	106800200	0.6077806980824705
chr3	106799300	106800300	0.7226265974515441
chr3	106799400	106800400	0.7424340900808328
chr3	106799500	106800500	-0.04846693311199702
chr3	106799600	106800600	-0.28774706873238565
chr3	106799700	106800700	-0.8997480258784993
chr3	106799800	106800800	-1.3330645804202592
chr3	106799900	106800900	-1.2279111854945064
chr3	106800000	106801000	-0.5556400639492086
chr3	106800100	106801100	-0.3315687697560713
chr3	106800200	106801200	-0.31244738000737243
chr3	106800300	106801300	-0.2271228597203412
chr3	106800400	106801400	-0.8338875580750642
chr3	106800500	106801500	-0.06443646689896601
chr3	106800600	106801600	0.1836752207603712
chr3	106800700	106801700	-0.1053049505178857
chr3	106800800	106801800	0.2771416811455303
chr3	106800900	106801900	0.28089592958161264
chr3	106801000	106802000	-0.24159954019411392
chr3	106801100	106802100	-0.7043627487105031
chr3	106801200	106802200	-1.5243640521878516
chr3	106801300	106802300	-1.4599131711453026
chr3	106801400	106802400	-1.5997750016815282
chr3	106801500	106802500	-1.9075733876762568
chr3	106801600	106802600	-2.222897240229193
chr3	106801700	106802700	-2.001278645289732
chr3	106801800	106802800	-2.060903254372408
chr3	106801900	106802900	-2.0542123700197488
chr3	106802000	106803000	-1.7631797894175703
chr3	106802100	106803100	-1.618561864781546
chr3	106802200	106803200	-0.9728142684744056
chr3	106802300	106803300	-1.4531627305245685
chr3	106802400	106803400	-1.2641596731261984
chr3	106802500	106803500	-1.7194772314753828
chr3	106802600	106803600	-1.4134625634870257
chr3	106802700	106803700	-0.560363132935528
chr3	106802800	106803800	-0.5193759688716735
chr3	106802900	106803900	-0.8171171689570045
chr3	106803000	106804000	-0.6787761977923088
chr3	106803100	106804100	-0.4677026040391017
chr3	106803200	106804200	-0.6611428712730398
chr3	106803300	106804300	-0.5912297888192659
chr3	106803400	106804400	-0.6784864293010996
chr3	106803500	106804500	-0.021589684618425826
chr3	106803600	106804600	-0.2725425450213228
chr3	106803700	106804700	-0.5669007073026496
chr3	106803800	106804800	-0.6642627129824689
chr3	106803900	106804900	-0.5114572397843739
chr3	106804000	106805000	-1.2233274524292013
chr3	106804100	106805100	-1.476949252393975
chr3	106804200	106805200	-1.3863612122130171
chr3	106804300	106805300	-2.0276159200952355
chr3	106804400	106805400	-1.397966696059989
chr3	106804500	106805500	-1.5005309577012858
chr3	106804600	106805600	-1.4195742479053457
chr3	106804700	106805700	-1.7572881896765211
chr3	106804800	106805800	-1.5661551777613891
chr3	106804900	106805900	-1.4693451041674757
chr3	106805000	106806000	-1.3978121579655314
chr3	106805100	106806100	-1.5679986573212628
chr3	106805200	106806200	-1.530229668189353
chr3	106805300	106806300	-0.6962685960859583
chr3	106805400	106806400	-0.7403775528248879
chr3	106805600	106806600	-0.8886440420505143
chr3	106805700	106806700	-0.394470138613593
chr3	106805800	106806800	-0.5236863273835091
chr3	106805900	106806900	-0.7131616309179741
chr3	106806000	106807000	-0.6612334004468186
chr3	106806100	106807100	0.5116216506581093
chr3	106806200	106807200	0.057310864894769185
chr3	106806300	106807300	-0.3979974372175303
chr3	106806400	106807400	-0.07936650705944669
chr3	106806500	106807500	0.3724443078464499
chr3	106806600	106807600	0.04988329718536458
chr3	106806700	106807700	-0.16640305090409008
chr3	106806800	106807800	-0.06267816665071943
chr3	106806900	106807900	-0.08800610698681961
chr3	106807000	106808000	0.16303697364465458
chr3	106807100	106808100	-0.4403928990960448
chr3	106807200	106808200	-0.2615695259533513
chr3	106807300	106808300	0.1102907828576117
chr3	106807400	106808400	-0.1911921134019369
chr3	106807500	106808500	-0.6816685840411277
chr3	106807600	106808600	0.4215824137789875
chr3	106807700	106808700	0.7529008701155464
chr3	106807800	106808800	0.1595083434165764
chr3	106807900	106808900	0.5480513544681341
chr3	106808000	106809000	0.21762678744848699
chr3	106808100	106809100	0.0033668915457440605
chr3	106808200	106809200	-0.6900874425404065
chr3	106808300	106809300	-1.403275040177126
chr3	106808400	106809400	-1.3225591470247977
chr3	106808500	106809500	-1.1562488106594284
chr3	106808600	106809600	-1.4858661059329343
chr3	106808700	106809700	-1.994774443257426
chr3	106808800	106809800	-1.5280659253244706
chr3	106808900	106809900	-1.8451837916622849
chr3	106809000	106810000	-1.6395372530045234
chr3	106809100	106810100	-1.7526009237390092
chr3	106809200	106810200	-1.29054009451884
chr3	106809300	106810300	-0.7439385793881098
chr3	106809400	106810400	-0.5874440901437304
chr3	106809500	106810500	-0.8780658268679633
chr3	106809600	106810600	0.03422635262393535
chr3	106809700	106810700	0.5393876587672801
chr3	106809800	106810800	0.4221269753354267
chr3	106809900	106810900	0.4753113557550642
chr3	106810000	106811000	0.42340122329689117
chr3	106810100	106811100	0.6555684946479692
chr3	106810200	106811200	1.0476760342318605
chr3	106810300	106811300	1.480343419876192
chr3	106811300	106812300	0.3658030046228252
chr3	106811400	106812400	-0.09050986184299656
chr3	106811500	106812500	-0.08156632917928185
chr3	106811600	106812600	-0.31710030820790536
chr3	106811700	106812700	-0.18874397478595195
chr3	106811800	106812800	-0.05059483328513454
chr3	106811900	106812900	0.08840265470448137
chr3	106812000	106813000	-0.7845968523954618
chr3	106812100	106813100	-0.5982775690843056
chr3	106812200	106813200	-0.8135535086798499
chr3	106812300	106813300	-0.6287669951160452
chr3	106812400	106813400	-0.4496022716707005
chr3	106812500	106813500	-0.5560383114514351
chr3	106812600	106813600	-0.17533423811939994
chr3	106812700	106813700	-0.6441855244710247
chr3	106812800	106813800	-0.5878934651278461
chr3	106812900	106813900	-0.9635303822995288
chr3	106813000	106814000	-0.4772850753272035
chr3	106813100	106814100	-0.4036389513525206
chr3	106813200	106814200	-0.3476563123219573
chr3	106813300	106814300	-0.5365519899480704
chr3	106813400	106814400	-0.6320160539719203
chr3	106813500	106814500	-0.4539261760850424
chr3	106813600	106814600	-0.7009722723892742
chr3	106813700	106814700	-0.6828697508402719
chr3	106813800	106814800	-0.8941091913414534
chr3	106813900	106814900	-0.8709333060173368
chr3	106814000	106815000	-1.1822760744701948
chr3	106814100	106815100	-1.6205219765029268
chr3	106814200	106815200	-1.6985138786414136
chr3	106814300	106815300	-1.602787800454864
chr3	106814400	106815400	-1.5181574547158636
chr3	106814500	106815500	-1.644634809410502
chr3	106814600	106815600	-1.3963612014468432
chr3	106814700	106815700	-0.6738486290555498
chr3	106814800	106815800	-0.8054406729457452
chr3	106814900	106815900	-0.5183300834124565
chr3	106815000	106816000	-0.34750514322310744
chr3	106815100	106816100	-0.2492255406397514
chr3	106815200	106816200	-0.5496382235680898
chr3	106815300	106816300	-0.5311549244608724
chr3	106815400	106816400	-0.1126514885582696
chr3	106815500	106816500	0.15090123682640727
chr3	106815600	106816600	-0.03537856857195764
chr3	106815700	106816700	-0.6268217340537926
chr3	106815800	106816800	-0.3769444704695296
chr3	106815900	106816900	-0.4160506993382976
chr3	106816000	106817000	-0.3433360350692351
chr3	106816100	106817100	-0.8158097035910192
chr3	106816200	106817200	0.1110306581664843
chr3	106816300	106817300	-0.2140930909188094
chr3	106816400	106817400	-0.29861917429765505
chr3	106816500	106817500	-0.3018250622990179
chr3	106816600	106817600	-0.2298045333821276
chr3	106816700	106817700	-0.3478266835751817
chr3	106816800	106817800	-0.13598141829153715
chr3	106816900	106817900	-0.11037481065692244
chr3	106817000	106818000	0.22991346875517873
chr3	106817100	106818100	0.9341811732993002
chr3	106817200	106818200	0.8579918929126333
chr3	106817300	106818300	0.8842715413309706
chr3	106817400	106818400	0.6150167345846714
chr3	106817500	106818500	0.456078396136729
chr3	106817600	106818600	1.1032974651053769
chr3	106817700	106818700	1.5271855140736306
chr3	106817800	106818800	1.2828749959817272
chr3	106817900	106818900	1.3006080980942312
chr3	106818000	106819000	0.9311989802839541
chr3	106818100	106819100	0.7196866715202627
chr3	106818200	106819200	0.4887166869079877
chr3	106818300	106819300	0.8515640233235326
chr3	106818400	106819400	1.7414622939520346
chr3	106818500	106819500	1.191367806636526
chr3	106818600	106819600	0.2416717017682607
chr3	106818700	106819700	-0.535913942077654
chr3	106818800	106819800	-1.3756943336880445
chr3	106818900	106819900	-0.8210406650689692
chr3	106819000	106820000	-0.8040878553279484
chr3	106819100	106820100	-0.8437932524857373
chr3	106819200	106820200	-0.5532575890011676
chr3	106819300	106820300	-0.7958515397404883
chr3	106819400	106820400	-1.23056536275234
chr3	106819500	106820500	-0.9170837685147166
chr3	106819600	106820600	-1.2394666818731794
chr3	106819700	106820700	-1.0153121070115108
chr3	106819800	106820800	0.0013190057031625998
chr3	106819900	106820900	-0.2748642256178909
chr3	106820000	106821000	-0.4901967615258384
chr3	106820100	106821100	-0.6062979490756827
chr3	106820200	106821200	-0.19935297540901475
chr3	106820300	106821300	0.016655340557642253
chr3	106820400	106821400	0.1818111722513751
chr3	106820500	106821500	-0.03843649362778697
chr3	106820600	106821600	0.37602786344554695
chr3	106820700	106821700	0.4702961970318831
chr3	106820800	106821800	0.6938498665793936
chr3	106820900	106821900	0.9507181918571516
chr3	106821000	106822000	0.3822253382106369
chr3	106821100	106822100	0.6379475093498481
chr3	106821200	106822200	0.1339421938713669
chr3	106821300	106822300	-0.2986324137687882
chr3	106821400	106822400	-0.11887781983599413
chr3	106821500	106822500	0.7051826971905708
chr3	106821600	106822600	0.8388122655359875
chr3	106821700	106822700	1.062098860326628
chr3	106821800	106822800	0.4272520997268903
chr3	106821900	106822900	-0.02209266399162894
chr3	106822000	106823000	1.2378885056843731
chr3	106822100	106823100	1.2910979488678511
chr3	106822200	106823200	1.8662102442532147
chr3	106822300	106823300	2.0542901398865308
chr3	106822400	106823400	1.7656932021478435
chr3	106822500	106823500	1.3125907700558779
chr3	106822600	106823600	1.4538614142332245
chr3	106822700	106823700	1.267865275640406
chr3	106822800	106823800	2.104220080025508
chr3	106822900	106823900	1.9203301637673973
chr3	106823000	106824000	1.5970675853024794
chr3	106823100	106824100	2.0500831103526003
chr3	106823200	106824200	1.6456277616809765
chr3	106823300	106824300	1.8511205546604141
chr3	106823400	106824400	1.1340428388910475
chr3	106823500	106824500	0.904228883734864
chr3	106823600	106824600	0.9156010438964952
chr3	106823700	106824700	0.38259097847664697
chr3	106823800	106824800	0.15534609342219616
chr3	106823900	106824900	0.1837390953207902
chr3	106824000	106825000	-0.04754572084549857
chr3	106824100	106825100	-1.0867610619580683
chr3	106824200	106825200	-0.9667664290310304
chr3	106824300	106825300	-0.4120366138838843
chr3	106824400	106825400	0.3868473562462504
chr3	106824500	106825500	0.5898062000497403
chr3	106824600	106825600	0.6228447159474538
chr3	106824700	106825700	0.7855020481840721
chr3	106824800	106825800	0.27734705128349485
chr3	106824900	106825900	0.29486027535496523
chr3	106825000	106826000	0.24812614847562756
chr3	106825100	106826100	1.1992314473760062
chr3	106825200	106826200	1.6623140927869182
chr3	106825300	106826300	0.9426247575485576
chr3	106825400	106826400	0.43315124621117423
chr3	106825500	106826500	0.037729298997935104
chr3	106825600	106826600	-0.22352713994386408
chr3	106825700	106826700	0.0569469885885875
chr3	106825800	106826800	-0.05453368223312508
chr3	106825900	106826900	0.29732111544754874
chr3	106826000	106827000	0.3054373362736433
chr3	106826100	106827100	-0.2865330019037048
chr3	106826200	106827200	-0.941352586313024
chr3	106826300	106827300	-1.0211325693570965
chr3	106826400	106827400	-1.1355281696832482
chr3	106826500	106827500	-0.6775841044903611
chr3	106826600	106827600	-0.07454430081569173
chr3	106826700	106827700	0.4674219673460227
chr3	106826800	106827800	1.1470207372188268
chr3	106826900	106827900	1.1611339751176926
chr3	106827000	106828000	0.6873209442480729
chr3	106827100	106828100	1.4510580802076256
chr3	106827200	106828200	1.6267891927204268
chr3	106827300	106828300	0.9084163474596272
chr3	106827400	106828400	0.8286200017058389
chr3	106827500	106828500	0.6785009347130452
chr3	106827600	106828600	0.4530472756702762
chr3	106827700	106828700	0.118939713063612
chr3	106827800	106828800	-0.6099847301464714
chr3	106827900	106828900	-1.0940551229499933
chr3	106828000	106829000	-1.1217619697584709
chr3	106828100	106829100	-2.0557425604526016
chr3	106828200	106829200	-2.0647071056215682
chr3	106828300	106829300	-1.1876320933739275
chr3	106828400	106829400	-0.9481628549662732
chr3	106828500	106829500	-0.21140052266289788
chr3	106828600	106829600	0.02044526206687235
chr3	106828700	106829700	-0.1367313368938648
chr3	106828800	106829800	-0.5283627582761593
chr3	106828900	106829900	-0.3588405340158771
chr3	106829000	106830000	0.08386590529115959
chr3	106829100	106830100	0.4107895436608207
chr3	106829200	106830200	0.7332700198915638
chr3	106829300	106830300	1.0291905881426016
chr3	106829400	106830400	0.4364588826496587
chr3	106829500	106830500	-0.8689794329176651
chr3	106829600	106830600	-1.5000686302155013
chr3	106829700	106830700	-1.71796278548922
chr3	106829800	106830800	-1.0056752624306362
chr3	106829900	106830900	-1.1450503211811232
chr3	106830000	106831000	-1.2388965002974526
chr3	106830100	106831100	-0.5518864649816089
chr3	106830200	106831200	-0.7294101506355208
chr3	106830300	106831300	-1.184423708041234
chr3	106830400	106831400	-0.8548814449258479
chr3	106830500	106831500	-0.3387929650511808
chr3	106830600	106831600	0.10330688133619874
chr3	106830700	106831700	0.016571844828554796
chr3	106830800	106831800	0.2602983995827478
chr3	106830900	106831900	0.18690872453987653
chr3	106831000	106832000	0.14226196867530555
chr3	106831100	106832100	-1.4024885114186336
chr3	106831200	106832200	-1.6471343825298317
chr3	106831300	106832300	-1.5924839617814928
chr3	106831400	106832400	-0.8618889080151628
chr3	106831500	106832500	-0.6911921274947932
chr3	106831600	106832600	-0.9760535682327219
chr3	106831700	106832700	-0.8988650859485037
chr3	106831800	106832800	-1.4696676942240854
chr3	106831900	106832900	-1.32847678840613
chr3	106832000	106833000	-1.9091299581611845
chr3	106832100	106833100	-0.5178059668060571
chr3	106832200	106833200	-0.6507531910201855
chr3	106832300	106833300	-0.12381960480497675
chr3	106832400	106833400	-1.017940276691932
chr3	106832500	106833500	-1.0371841810780835
chr3	106832600	106833600	-0.9352594775837254
chr3	106832700	106833700	-0.3996916634822375
chr3	106832800	106833800	-0.2771305972374937
chr3	106832900	106833900	-0.14962961292438798
chr3	106833000	106834000	0.7304809135267107
chr3	106833100	106834100	0.05249655097191826
chr3	106833200	106834200	-0.3890044333582525
chr3	106833300	106834300	-0.8621476453038762
chr3	106833400	106834400	-0.4385462881013982
chr3	106833500	106834500	-0.6561318416687626
chr3	106833600	106834600	-0.8296573284652872
chr3	106833700	106834700	-0.66169817021949
chr3	106833800	106834800	-0.6174421556257075
chr3	106833900	106834900	-0.5780813348372955
chr3	106834000	106835000	-0.5835214523081924
chr3	106835100	106836100	-2.502897451530288
chr3	106835200	106836200	-1.8759646434438584
chr3	106835300	106836300	-2.730505636434449
chr3	106835400	106836400	-2.2563843545706166
chr3	106835500	106836500	-2.50740150868643
chr3	106835600	106836600	-2.4366828870316364
chr3	106835700	106836700	-2.455737176866408
chr3	106835800	106836800	-1.8052947586022523
chr3	106835900	106836900	-1.7107623340953138
chr3	106836000	106837000	-2.006220511223602
chr3	106836100	106837100	-1.8837388242262336
chr3	106836200	106837200	-2.07349741889106
chr3	106836300	106837300	-1.5570401679014505
chr3	106836400	106837400	-1.8591221984201471
chr3	106836500	106837500	-1.812315146034398
chr3	106836600	106837600	-1.817868050858202
chr3	106836700	106837700	-1.574935818120865
chr3	106836800	106837800	-1.4390269656318149
chr3	106836900	106837900	-1.3730830765561708
chr3	106837000	106838000	-0.9141987411969386
chr3	106837100	106838100	-0.2365394736344018
chr3	106837200	106838200	0.2617739616223839
chr3	106837300	106838300	0.4289647266546261
chr3	106837400	106838400	0.6228118655286269
chr3	106837500	106838500	0.1648678427256667
chr3	106837600	106838600	0.4389088226008154
chr3	106837700	106838700	0.559823827967354
chr3	106837800	106838800	0.4348362611754735
chr3	106837900	106838900	0.3371207667756599
chr3	106838000	106839000	0.6521593711995417
chr3	106838100	106839100	0.2911647746002922
chr3	106838200	106839200	0.10335609167370226
chr3	106838300	106839300	0.09071193704368627
chr3	106838400	106839400	-0.23833935725347555
chr3	106838500	106839500	0.45854915666844
chr3	106838600	106839600	0.3317187021984091
chr3	106838700	106839700	-0.4637493602634252
chr3	106838800	106839800	-0.4043751009427793
chr3	106838900	106839900	-0.5926783445426818
chr3	106839000	106840000	-1.0118306697427426
chr3	106839100	106840100	-0.8903090707648748
chr3	106839200	106840200	-1.1896993437903387
chr3	106839300	106840300	-1.2503000768852992
chr3	106839400	106840400	-1.1009173810609578
chr3	106839500	106840500	-1.4617293088937386
chr3	106840800	106841800	-0.7061623377462435
chr3	106840900	106841900	-0.6432132381919771
chr3	106841000	106842000	-0.2241387294675271
chr3	106841100	106842100	-0.4514463435355707
chr3	106841200	106842200	-0.4232586351193529
chr3	106841300	106842300	-0.1516270210023036
chr3	106841400	106842400	-0.4361106940220191
chr3	106841500	106842500	-0.6659794161751388
chr3	106841600	106842600	0.08564374492297147
chr3	106841700	106842700	0.0011507717894582352
chr3	106841800	106842800	0.4502174801074153
chr3	106841900	106842900	0.4444922285712518
chr3	106843000	106844000	0.15403877561736934
chr3	106843100	106844100	0.449679004561373
chr3	106843200	106844200	0.035581955789077205
chr3	106843300	106844300	-0.332346943064088
chr3	106843400	106844400	-0.8094062283845735
chr3	106843500	106844500	-0.35693833383853674
chr3	106843600	106844600	-0.8686717766382167
chr3	106843700	106844700	-0.5317180243394035
chr3	106843800	106844800	-0.9624925873242808
chr3	106843900	106844900	-0.3309528149393696
chr3	106844000	106845000	-0.2987249146817671
chr3	106844100	106845100	-0.9022843105141666
chr3	106844200	106845200	-0.18952811074450704
chr3	106844300	106845300	-0.19717233975223133
chr3	106844400	106845400	-0.3462819330098573
chr3	106844500	106845500	-0.36497165427817896
chr3	106844600	106845600	-0.7418871100783608
chr3	106844700	106845700	-0.764849158357997
chr3	106844800	106845800	-0.9682560243180426
chr3	106844900	106845900	-0.8803613057619927
chr3	106845000	106846000	-0.6884107709929808
chr3	106845100	106846100	-1.1181858072809951
chr3	106845200	106846200	-0.9179525293595884
chr3	106845300	106846300	-0.8652519164872696
chr3	106845400	106846400	-0.9934418588665166
chr3	106845500	106846500	-1.1780301088285907
chr3	106845600	106846600	-1.3457295271349765
chr3	106845700	106846700	-1.3963640850811507
chr3	106845800	106846800	-0.8438919703869854
chr3	106846900	106847900	1.1625356946929566
chr3	106847000	106848000	1.1679383661497522
chr3	106847100	106848100	0.9115885174627368
chr3	106847200	106848200	0.5904377737953393
chr3	106847300	106848300	-0.15750560955605855
chr3	106847400	106848400	-0.4788261103783621
chr3	106847500	106848500	-0.18321005493963533
chr3	106847600	106848600	-0.5717195578241266
chr3	106847700	106848700	-0.865632750932701
chr3	106847800	106848800	-0.8620167841156395
chr3	106847900	106848900	-1.0420588317750792
chr3	106848000	106849000	-1.1560227546021868
chr3	106848100	106849100	-0.5491069735558289
chr3	106848200	106849200	-0.6154474205982425
chr3	106848300	106849300	-0.2495926459761893
chr3	106848400	106849400	-0.12373661838004407
chr3	106848500	106849500	-0.14319505338206975
chr3	106848600	106849600	0.035695895637012594
chr3	106848700	106849700	0.08856099324147687
chr3	106848800	106849800	0.117144167616365
chr3	106848900	106849900	0.16081856687267834
chr3	106849000	106850000	-0.04007423538401429
chr3	106849100	106850100	-0.9420777971985084
chr3	106849200	106850200	-0.8992385985070479
chr3	106849300	106850300	-1.215237043890951
chr3	106849400	106850400	-1.7657592149760244
chr3	106849500	106850500	-1.8066816787505517
chr3	106849600	106850600	-1.8353669418276777
chr3	106849700	106850700	-1.5575289919547712
chr3	106849800	106850800	-1.5030913112043869
chr3	106849900	106850900	-1.3182175019545979
chr3	106850000	106851000	-1.0070795838040167
chr3	106850100	106851100	-0.5846727877007017
chr3	106850200	106851200	-0.6645891755189174
chr3	106850300	106851300	-0.5305838060237293
chr3	106850400	106851400	-0.8305635769785731
chr3	106850500	106851500	-0.5641359290864222
chr3	106850600	106851600	-0.9216777038052224
chr3	106850700	106851700	-1.5548182238788155
chr3	106850800	106851800	-1.8095348175505468
chr3	106851300	106852300	-1.978205889005588
chr3	106851900	106852900	-0.3864565281362865
chr3	106852000	106853000	-0.407756709371694
chr3	106852100	106853100	-0.11455486937856753
chr3	106852200	106853200	-0.4302394805818877
chr3	106852300	106853300	-0.17825424341074442
chr3	106852400	106853400	-0.5605194509801382
chr3	106852500	106853500	-0.6644869566912269
chr3	106852600	106853600	-0.5100148919330432
chr3	106852700	106853700	0.09289503143901676
chr3	106852800	106853800	0.3306948984025506
chr3	106852900	106853900	-0.2393331103067236
chr3	106853000	106854000	0.06997836340905035
chr3	106853100	106854100	-0.07452787474786655
chr3	106853200	106854200	-0.3443621575301156
chr3	106853300	106854300	-1.1848526645223547
chr3	106853400	106854400	-0.5325365045756715
chr3	106853500	106854500	-0.5884600400929106
chr3	106853600	106854600	-0.6215760236933684
chr3	106853700	106854700	-1.5444789270538593
chr3	106853800	106854800	-1.892088775212532
chr3	106853900	106854900	-1.5359172571168
chr3	106854000	106855000	-1.8242853952845206
chr3	106854100	106855100	-2.07715976218302
chr3	106854200	106855200	-1.5870259520871626
chr3	106854300	106855300	-1.1420453098118084
chr3	106854400	106855400	-1.7334797112519966
chr3	106854500	106855500	-1.4405446272612266
chr3	106854600	106855600	-1.7111574054521632
chr3	106854700	106855700	-1.1992412490776925
chr3	106854800	106855800	-1.4991518649581752
chr3	106854900	106855900	-1.5671538835777041
chr3	106855000	106856000	-1.0841568951424918
chr3	106855100	106856100	-0.9273802997631878
chr3	106855200	106856200	-1.0305256375573821
chr3	106855300	106856300	-1.247802426095162
chr3	106855400	106856400	-0.15130339920565694
chr3	106855500	106856500	-0.7074196141400282
chr3	106855700	106856700	-0.6041228355480043
chr3	106855800	106856800	-0.2765090064187504
chr3	106855900	106856900	0.4769335125560341
chr3	106856100	106857100	-1.228681895446733
chr3	106856200	106857200	-0.6383995288569919
chr3	106856300	106857300	-0.3086832831054843
chr3	106857000	106858000	-0.31786522335910417
chr3	106858200	106859200	0.6456557581060369
chr3	106858300	106859300	0.215900894603552
chr3	106858400	106859400	-0.19572201001732886
chr3	106858500	106859500	-0.005204661496573068
chr3	106858600	106859600	-0.4125759567017545
chr3	106858700	106859700	-1.0051871738307632
chr3	106858800	106859800	-1.0032246144789827
chr3	106858900	106859900	-1.5184235275747011
chr3	106859000	106860000	-1.4086344995650255
chr3	106859100	106860100	-1.8899018033414603
chr3	106859200	106860200	-1.7447204764390485
chr3	106859300	106860300	-1.0106566956961784
chr3	106859400	106860400	-0.8165448969532224
chr3	106859500	106860500	-0.8651131548498201
chr3	106859600	106860600	-0.7615113816972714
chr3	106859700	106860700	-0.5276938485111268
chr3	106859800	106860800	-0.6117890890035659
chr3	106859900	106860900	-0.036554398468322466
chr3	106860000	106861000	-0.12768905804223615
chr3	106860100	106861100	0.4831288646989969
chr3	106860200	106861200	-0.1835206166867609
chr3	106860300	106861300	-0.34142930000086136
chr3	106860400	106861400	0.03150450083724519
chr3	106860500	106861500	0.4561280718991166
chr3	106860600	106861600	0.6358282079828803
chr3	106860700	106861700	0.621507348425254
chr3	106860800	106861800	0.4831475821705593
chr3	106860900	106861900	0.4694516060406106
chr3	106861000	106862000	0.48511723135996254
chr3	106861100	106862100	-0.6166408386335237
chr3	106861200	106862200	-0.2704676927961109
chr3	106861300	106862300	-0.4114044523543429
chr3	106861400	106862400	-0.4809576215903534
chr3	106861500	106862500	-0.976577000438039
chr3	106861600	106862600	-0.995687177779264
chr3	106861700	106862700	-0.4393258721016837
chr3	106861800	106862800	-0.04037251974639326
chr3	106861900	106862900	-0.4354410248104585
chr3	106862000	106863000	-0.12430193214107717
chr3	106862100	106863100	0.1986257840925652
chr3	106862200	106863200	0.11970733601330764
chr3	106862300	106863300	0.3105752504741349
chr3	106862400	106863400	0.2335293657695765
chr3	106862500	106863500	0.5569626255588633
chr3	106862600	106863600	0.6260248867908041
chr3	106862700	106863700	-0.17204645158309284
chr3	106862800	106863800	-0.2634402785676276
chr3	106862900	106863900	-0.37104728424335054
chr3	106863000	106864000	-0.6490158077100319
chr3	106863100	106864100	-0.5266533192327449
chr3	106863200	106864200	-0.9679816970730566
chr3	106863300	106864300	-1.2170726729495471
chr3	106863400	106864400	-1.4442180886020275
chr3	106863500	106864500	-1.4165137256753315
chr3	106863600	106864600	-1.2541377120306352
chr3	106863700	106864700	-0.9741376722809728
chr3	106863800	106864800	-1.9315518518882648
chr3	106863900	106864900	-1.4780891660049713
chr3	106864000	106865000	-1.2654126169373547
chr3	106864100	106865100	-0.919113806402994
chr3	106864200	106865200	0.07037889816278309
chr3	106864300	106865300	0.09969743474904033
chr3	106864400	106865400	0.6094877739167733
chr3	106864500	106865500	-0.12372299969892618
chr3	106864600	106865600	-0.211792261786613
chr3	106864700	106865700	-0.3632457588160041
chr3	106864800	106865800	0.5002375323891639
chr3	106864900	106865900	0.19250823204772224
chr3	106865000	106866000	0.44012755647486995
chr3	106865100	106866100	-0.6476225262016517
chr3	106865200	106866200	-0.9923889188531624
chr3	106865300	106866300	-1.3054809892685124
chr3	106865400	106866400	-1.7977657249501118
chr3	106865500	106866500	-1.5797098960592892
chr3	106865600	106866600	-1.1087298838385649
chr3	106865700	106866700	-0.6207788872374376
chr3	106865800	106866800	-0.7961741234594217
chr3	106865900	106866900	-0.572000389932193
chr3	106866000	106867000	-0.775930979540856
chr3	106866100	106867100	-0.2652374886844797
chr3	106866200	106867200	-0.27671741916796994
chr3	106866300	106867300	0.14779453036312706
chr3	106866400	106867400	0.1593295504058409
chr3	106866500	106867500	0.3921473411849678
chr3	106866600	106867600	-0.3629163312944343
chr3	106866700	106867700	-0.5349915080511464
chr3	106866800	106867800	-0.12120063674279248
chr3	106866900	106867900	-0.3900365684211237
chr3	106867000	106868000	-0.8593667501652856
chr3	106867100	106868100	-0.5207499806098144
chr3	106867200	106868200	-0.6480017564440073
chr3	106867300	106868300	-0.8649775726341536
chr3	106867400	106868400	-0.7028163675502871
chr3	106867500	106868500	-0.7305780876659735
chr3	106867600	106868600	-1.2973038471480172
chr3	106867700	106868700	-1.407139473498949
chr3	106867800	106868800	-1.7614000594002572
chr3	106867900	106868900	-2.24830490395915
chr3	106868000	106869000	-1.4168445639110756
chr3	106868100	106869100	-0.6836178860870002
chr3	106868200	106869200	-0.5211052450941127
chr3	106868300	106869300	-0.4620946040973497
chr3	106868400	106869400	-0.3896322769304196
chr3	106869500	106870500	0.7529780624852308
chr3	106869600	106870600	0.2612602246514276
chr3	106869700	106870700	-0.19333098323270576
chr3	106869800	106870800	-0.6132214885546101
chr3	106869900	106870900	-0.7568107140439684
chr3	106871100	106872100	0.27228928535386
chr3	106871200	106872200	0.11291917902448285
chr3	106871300	106872300	-0.38209346299378105
chr3	106871400	106872400	-1.2704690216295575
chr3	106871500	106872500	-0.2998609512116229
chr3	106871600	106872600	-1.0882380689408009
chr3	106871700	106872700	-1.377083433184536
chr3	106871800	106872800	-1.9476209499300392
chr3	106871900	106872900	-2.121474514957076
chr3	106872000	106873000	-1.8476469997192955
chr3	106872100	106873100	-2.2271256468131093
chr3	106872200	106873200	-1.7546031208249295
chr3	106872300	106873300	-1.5776712278853413
chr3	106872400	106873400	-0.4851995190101902
chr3	106872500	106873500	-1.6731949320800752
chr3	106872600	106873600	-0.9161772310565824
chr3	106872700	106873700	-0.4700835288106149
chr3	106874900	106875900	0.2250140439023775
chr3	106875000	106876000	-0.6073692685877262
chr3	106875100	106876100	-0.6810551128363259
chr3	106875200	106876200	-0.7921150684730947
chr3	106875300	106876300	-1.0294726969822177
chr3	106875400	106876400	-0.8250536061141839
chr3	106875500	106876500	-1.0534362984662924
chr3	106875600	106876600	-0.24458059275042704
chr3	106875700	106876700	-0.8204592661819304
chr3	106875800	106876800	-1.5082151382054048
chr3	106877000	106878000	-1.942690310014111
chr3	106877100	106878100	-2.724724380669667
chr3	106877200	106878200	-2.6314045113317617
chr3	106877300	106878300	-2.7829827211438336
chr3	106877400	106878400	-3.756235823844576
chr3	106877500	106878500	-3.7972744720531404
chr3	106877600	106878600	-3.341254008965063
chr3	106877700	106878700	-3.839183426905411
chr3	106877800	106878800	-3.6001217000085823
chr3	106877900	106878900	-3.3969733966161035
chr3	106878000	106879000	-2.477540908310472
chr3	106878200	106879200	-1.8694296324378967
chr3	106878300	106879300	-1.7234325856480528
chr3	106878400	106879400	-0.6019539846580757
chr3	106878500	106879500	-1.0276724775538488
chr3	106878600	106879600	-0.16565533877880115
chr3	106878800	106879800	-0.3919352232961208
chr3	106878900	106879900	-0.07298209077144006
chr3	106879000	106880000	-0.041979846471250665
chr3	106879100	106880100	0.018601060787335217
chr3	106879200	106880200	0.17548044308137487
chr3	106879300	106880300	0.14402828215428393
chr3	106879400	106880400	0.25004628718548155
chr3	106879500	106880500	0.2917265275766839
chr3	106879600	106880600	-0.3379283870782533
chr3	106879700	106880700	-0.9759268366855764
chr3	106879800	106880800	-0.3609244635408765
chr3	106879900	106880900	-0.9477185288562556
chr3	106880000	106881000	-1.4848430677120075
chr3	106880100	106881100	-1.3211131331229742
chr3	106880200	106881200	-2.0532373933238164
chr3	106880300	106881300	-1.8261662555633933
chr3	106880400	106881400	-1.5787274463953958
chr3	106880500	106881500	-1.4927159024308445
chr3	106880600	106881600	-1.4542853696064115
chr3	106880700	106881700	-1.189410990170766
chr3	106880800	106881800	-1.6997112137552437
chr3	106880900	106881900	-1.3666447163084188
chr3	106881000	106882000	-1.0593649396252856
chr3	106881100	106882100	-1.4257996666441244
chr3	106881200	106882200	-1.225124668779801
chr3	106881300	106882300	-1.2887709240622345
chr3	106881400	106882400	-1.3629160408727676
chr3	106881500	106882500	-1.4088914386247164
chr3	106881600	106882600	-1.0508742675648408
chr3	106881700	106882700	-1.2686178197508695
chr3	106881800	106882800	-0.7157779722214535
chr3	106881900	106882900	-0.5957241552842839
chr3	106882000	106883000	-0.6162627813110916
chr3	106882100	106883100	-0.18535353381561795
chr3	106882200	106883200	-0.10156875357139156
chr3	106882300	106883300	0.010186131140019176
chr3	106882400	106883400	-1.104669158618675
chr3	106882500	106883500	-1.2080043063593855
chr3	106882600	106883600	-1.5571279425206617
chr3	106882700	106883700	-1.0173842806352178
chr3	106882800	106883800	-1.2920639398976803
chr3	106882900	106883900	-1.4919657378499391
chr3	106883000	106884000	-1.4972510855186285
chr3	106883100	106884100	-1.9101376640780208
chr3	106883200	106884200	-1.4408030830023446
chr3	106883300	106884300	-1.512619061983519
chr3	106884100	106885100	-0.3748041974473599
chr3	106884200	106885200	-0.2299044262232277
chr3	106884300	106885300	-0.11889773710230205
chr3	106884400	106885400	-0.5460033292060368
chr3	106884500	106885500	-0.9404260294402166
chr3	106884600	106885600	-0.72999538152338
chr3	106884700	106885700	-1.1852902750132583
chr3	106884800	106885800	-1.80600184465738
chr3	106884900	106885900	-1.8546916105890672
chr3	106885000	106886000	-2.5447435713026327
chr3	106885100	106886100	-2.5958044440739254
chr3	106885200	106886200	-2.751589536885218
chr3	106885300	106886300	-2.9776678369255114
chr3	106885400	106886400	-2.484550610301879
chr3	106885500	106886500	-2.3909214175768105
chr3	106885600	106886600	-2.7371613586378962
chr3	106885700	106886700	-2.7516610799204937
chr3	106885800	106886800	-2.711868256130974
chr3	106885900	106886900	-2.606984466706764
chr3	106886000	106887000	-2.554500722111605
chr3	106886100	106887100	-3.1770443940604114
chr3	106886200	106887200	-3.5814700819408603
chr3	106886300	106887300	-3.2508033758125467
chr3	106886400	106887400	-3.5336643524767686
chr3	106886500	106887500	-3.582702669655912
chr3	106886600	106887600	-3.716675613246727
chr3	106886700	106887700	-2.533815483378435
chr3	106886800	106887800	-2.349383146315469
chr3	106886900	106887900	-2.2750199690930506
chr3	106887000	106888000	-1.7516711733584713
chr3	106887100	106888100	-1.396852651919281
chr3	106887600	106888600	0.40804703331896575
chr3	106887700	106888700	-0.0094501929703539
chr3	106887800	106888800	0.061613602745163885
chr3	106887900	106888900	-0.0865864803554599
chr3	106888000	106889000	-0.06396658375424469
chr3	106888100	106889100	-0.04529868759544156
chr3	106888200	106889200	-0.021848901882863828
chr3	106888300	106889300	0.030154058975603262
chr3	106888400	106889400	-0.08392931392105597
chr3	106889500	106890500	-0.8540884346775778
chr3	106889600	106890600	-0.9051246976685076
chr3	106889700	106890700	-0.8943997869364552
chr3	106889800	106890800	-1.0739452233357694
chr3	106889900	106890900	-1.247374763817664
chr3	106890000	106891000	-1.1995208063131038
chr3	106890100	106891100	-1.1566260374473991
chr3	106890200	106891200	-1.5620589278800614
chr3	106890300	106891300	-1.885657778752984
chr3	106890400	106891400	-2.4539475867885643
chr3	106890500	106891500	-2.4136223471281983
chr3	106890600	106891600	-2.672137891647535
chr3	106890700	106891700	-2.6189748057363507
chr3	106890800	106891800	-2.381563727507263
chr3	106890900	106891900	-2.147973192806278
chr3	106891000	106892000	-2.2534038732841504
chr3	106891100	106892100	-2.091274829390236
chr3	106891200	106892200	-1.2844496180132372
chr3	106891300	106892300	-0.4808202343182623
chr3	106891400	106892400	-0.7470055497090421
chr3	106891500	106892500	-0.3241965680203895
chr3	106891600	106892600	-0.1705613870589484
chr3	106891700	106892700	-0.3218099895201557
chr3	106891800	106892800	-0.2423863542969648
chr3	106891900	106892900	-0.39218076007051655
chr3	106892000	106893000	-0.08904807996034864
chr3	106892100	106893100	-0.9671058366700924
chr3	106892200	106893200	-1.5870553780534995
chr3	106892300	106893300	-1.717672907018816
chr3	106892400	106893400	-0.3447731661735643
chr3	106892500	106893500	-0.4970542928553458
chr3	106892600	106893600	-0.5147416022157175
chr3	106892700	106893700	-0.6247238838280224
chr3	106892800	106893800	-0.5825773584379528
chr3	106892900	106893900	-0.3904596800698848
chr3	106893000	106894000	-1.3566363394338916
chr3	106893100	106894100	-0.9717709695647628
chr3	106893200	106894200	-0.9745749855594488
chr3	106893300	106894300	-1.2528925928428205
chr3	106893400	106894400	-1.8074332205697905
chr3	106893500	106894500	-1.2648429796478984
chr3	106893600	106894600	-0.9857891069371398
chr3	106893700	106894700	-1.5099233141654798
chr3	106893800	106894800	-1.6029126095637958
chr3	106893900	106894900	-2.042758284286704
chr3	106894000	106895000	-0.8571132138704401
chr3	106894100	106895100	-1.2979971354027706
chr3	106894200	106895200	-1.3363836117484766
chr3	106894300	106895300	-1.2967871698342854
chr3	106894400	106895400	-1.2827888584000968
chr3	106894500	106895500	-1.5735379852836626
chr3	106894600	106895600	-1.8238630031393768
chr3	106894700	106895700	-1.782065569461304
chr3	106894800	106895800	-1.6268149430101282
chr3	106894900	106895900	-1.468792961349095
chr3	106895000	106896000	-1.6270562378472098
chr3	106895100	106896100	-1.0318712663250649
chr3	106895200	106896200	-0.7480166401047067
chr3	106895300	106896300	-0.29681134859606445
chr3	106895400	106896400	-0.3113292805277643
chr3	106895500	106896500	-0.274367203665784
chr3	106895600	106896600	-0.4974769896475027
chr3	106895700	106896700	0.16575327864608286
chr3	106895800	106896800	-0.12838639915221933
chr3	106895900	106896900	-0.6902168140586851
chr3	106896000	106897000	-0.19354183718536902
chr3	106896100	106897100	-0.3163475338600534
chr3	106896200	106897200	-0.5454496934768797
chr3	106896300	106897300	-0.9538703020343164
chr3	106896400	106897400	-0.8594822257597492
chr3	106896500	106897500	-0.8747448058102842
chr3	106896600	106897600	-0.47765101417603
chr3	106896700	106897700	-0.25157299519507714
chr3	106896800	106897800	0.17461189786428225
chr3	106896900	106897900	1.2735296571798895
chr3	106897000	106898000	0.7397809017987946
chr3	106897100	106898100	0.7480307835844675
chr3	106897200	106898200	0.12272605908242964
chr3	106897300	106898300	-0.2185333076548817
chr3	106897400	106898400	-0.3784934266573817
chr3	106897500	106898500	-0.2655191097133143
chr3	106897600	106898600	-0.18137494139764096
chr3	106897700	106898700	-0.6946347761643015
chr3	106897800	106898800	-0.8187227165160162
chr3	106897900	106898900	-0.9641442969231634
chr3	106898000	106899000	-1.28323610827503
chr3	106898300	106899300	-0.19043608193741987
chr3	106898400	106899400	-0.6312477390228215
chr3	106899500	106900500	1.0910910903174205
chr3	106899600	106900600	-0.2899686016668466
chr3	106899700	106900700	-0.4148947426194573
chr3	106899800	106900800	-0.2439331564459787
chr3	106899900	106900900	0.4211420399010429
chr3	106900000	106901000	0.2560597308677199
chr3	106900100	106901100	0.2428117351883232
chr3	106900200	106901200	0.5760707581271514
chr3	106900300	106901300	-0.2343957186872528
chr3	106900400	106901400	-0.20561785854724532
chr3	106900500	106901500	-0.9981522385293252
chr3	106900600	106901600	-0.13250166717329656
chr3	106900700	106901700	0.5787348410074795
chr3	106900800	106901800	0.4597739557915057
chr3	106900900	106901900	-0.14845571305607086
chr3	106902200	106903200	1.0426129012988228
chr3	106902300	106903300	0.9604743088971456
chr3	106902400	106903400	1.1211380893154397
chr3	106902500	106903500	1.1739496821914022
chr3	106902600	106903600	1.1488081394235137
chr3	106902700	106903700	0.9056478115103987
chr3	106902800	106903800	1.0118431480811008
chr3	106902900	106903900	0.4744953378676387
chr3	106903000	106904000	-0.45983672738710424
chr3	106903100	106904100	-1.1585468524720517
chr3	106903200	106904200	-1.1011150972462282
chr3	106903300	106904300	-1.3482788825648964
chr3	106903400	106904400	-1.0659839693039392
chr3	106903500	106904500	-1.0730106358205351
chr3	106903600	106904600	-1.0240263901166051
chr3	106903700	106904700	-0.80329885538782
chr3	106903800	106904800	-1.0240775367497206
chr3	106903900	106904900	-1.3962962516223079
chr3	106904000	106905000	-1.104155106184878
chr3	106904100	106905100	-0.6696739832469489
chr3	106904200	106905200	-0.7293967182164918
chr3	106904300	106905300	-0.4308363571859473
chr3	106904400	106905400	-1.1321308303284376
chr3	106904500	106905500	-0.8687094954822578
chr3	106904600	106905600	-1.2647481987982478
chr3	106904700	106905700	-1.451964655289458
chr3	106904800	106905800	-1.4390865474011498
chr3	106904900	106905900	-0.7796934449030885
chr3	106905000	106906000	-0.2837896419722574
chr3	106905100	106906100	-0.2022459394915189
chr3	106905200	106906200	-0.9093122123079008
chr3	106905300	106906300	-1.1578050975071292
chr3	106905400	106906400	-0.8446429442246637
chr3	106905500	106906500	-1.250510204211972
chr3	106905600	106906600	-0.6111371960768538
chr3	106905700	106906700	-0.5161715477632719
chr3	106905800	106906800	-0.6723316995289188
chr3	106905900	106906900	-0.8724509228645607
chr3	106906000	106907000	-1.4410914903112853
chr3	106906100	106907100	-1.5394029646079859
chr3	106906200	106907200	-1.4341719750709343
chr3	106906300	106907300	-0.6062122735965517
chr3	106906400	106907400	-0.18034231758345995
chr3	106906500	106907500	-0.44624263804472497
chr3	106906600	106907600	-0.5342297753520919
chr3	106906700	106907700	-0.2996789056975924
chr3	106908700	106909700	0.9919895078307516
chr3	106908800	106909800	0.865855326197125
chr3	106908900	106909900	0.8196251424397281
chr3	106909000	106910000	1.4862447156297989
chr3	106909100	106910100	1.4981905853748638
chr3	106909200	106910200	1.0155331331435509
chr3	106909300	106910300	1.0649513191531859
chr3	106909400	106910400	0.8489278091822493
chr3	106909500	106910500	0.9544031259613908
chr3	106909600	106910600	0.7964534749281832
chr3	106909700	106910700	0.2843608216390214
chr3	106909800	106910800	-0.032794154737281936
chr3	106909900	106910900	-0.7536640909259139
chr3	106910000	106911000	-1.412729523219907
chr3	106910100	106911100	-0.939227436829852
chr3	106910200	106911200	-0.6388323285086772
chr3	106910300	106911300	-0.8259384121445347
chr3	106910400	106911400	-1.1114341687196354
chr3	106910500	106911500	-1.198967361871728
chr3	106910600	106911600	-1.0630717639060812
chr3	106910700	106911700	-0.04503068440187327
chr3	106910800	106911800	-0.043554370939896
chr3	106910900	106911900	1.0353663884134705
chr3	106911000	106912000	1.0679607875328316
chr3	106911100	106912100	0.1884148249246773
chr3	106911200	106912200	0.09091841808914933
chr3	106911300	106912300	0.11709772725730246
chr3	106911400	106912400	-0.16442092750402534
chr3	106911500	106912500	-0.052559172618581694
chr3	106911600	106912600	-0.292532258495943
chr3	106911700	106912700	-1.025608414160451
chr3	106911800	106912800	-0.6752984802760299
chr3	106911900	106912900	-1.1134580930883542
chr3	106912000	106913000	-1.2348069690862469
chr3	106912100	106913100	-1.0046955247121117
chr3	106912200	106913200	-0.4945160239397264
chr3	106912300	106913300	-0.2609213696579349
chr3	106912400	106913400	0.2694276382688392
chr3	106912500	106913500	0.3988941610304684
chr3	106912600	106913600	0.32950565467801873
chr3	106912700	106913700	0.18230589887241144
chr3	106912800	106913800	-0.01390797491750413
chr3	106912900	106913900	0.6507847895007566
chr3	106913000	106914000	0.5993082249054305
chr3	106913100	106914100	0.18136147282538365
chr3	106913200	106914200	-0.13890086046698713
chr3	106913300	106914300	-0.8395684380342046
chr3	106913400	106914400	-0.4603528196868677
chr3	106913500	106914500	-0.5027074714148507
chr3	106913600	106914600	-0.008257308235885006
chr3	106913700	106914700	0.3033500749996629
chr3	106913800	106914800	0.09345108436909187
chr3	106913900	106914900	-0.7209734645129392
chr3	106914000	106915000	-0.7785414181551292
chr3	106914100	106915100	-0.2590263992488902
chr3	106914200	106915200	-0.32761014169813435
chr3	106914300	106915300	0.4620299508463505
chr3	106914400	106915400	-0.11969436458743495
chr3	106915400	106916400	-0.9816491503503298
chr3	106915500	106916500	-0.6139731248972982
chr3	106915600	106916600	-0.4419725161738851
chr3	106915700	106916700	0.1697273153562599
chr3	106915800	106916800	0.61099272503071
chr3	106915900	106916900	0.8093423264556329
chr3	106916000	106917000	0.7833432050487238
chr3	106916100	106917100	1.1434941880544218
chr3	106916200	106917200	0.8112050901303507
chr3	106916300	106917300	0.5385159999006864
chr3	106916400	106917400	0.4517737633730405
chr3	106916500	106917500	0.3224758060224726
chr3	106916600	106917600	0.5064931448659179
chr3	106917700	106918700	-0.3961417137035609
chr3	106917800	106918800	0.1225619705682946
chr3	106917900	106918900	0.7638278973128099
chr3	106918000	106919000	1.5992729403253063
chr3	106918100	106919100	1.7419940831903318
chr3	106918200	106919200	0.3182912021883212
chr3	106918300	106919300	-0.037140074933821376
chr3	106918400	106919400	0.04945220601028556
chr3	106918500	106919500	0.17682996462525144
chr3	106918600	106919600	0.4051582375394217
chr3	106918700	106919700	-0.5090290296492109
chr3	106918800	106919800	-1.1556215894367718
chr3	106918900	106919900	-1.4925163630600942
chr3	106919000	106920000	-1.7856340033919793
chr3	106919100	106920100	-1.6190946425535633
chr3	106919200	106920200	-1.1083739743653924
chr3	106919300	106920300	-0.6455143320520236
chr3	106919400	106920400	-0.2777798247317716
chr3	106920400	106921400	-0.9756779361623779
chr3	106920500	106921500	-1.583750592810114
chr3	106920600	106921600	-1.860374633252608
chr3	106920700	106921700	-0.8813252960886041
chr3	106920800	106921800	-0.9564001802628428
chr3	106920900	106921900	-0.93038647990456
chr3	106921000	106922000	-0.3364293983389752
chr3	106921100	106922100	0.4871366529462785
chr3	106921200	106922200	0.6187186170101757
chr3	106921300	106922300	1.4163441275381818
chr3	106921400	106922400	0.808563713295384
chr3	106921500	106922500	0.5353225978203999
chr3	106921600	106922600	0.3524184430186432
chr3	106921700	106922700	-0.3218768154510042
chr3	106921800	106922800	0.13343141566238892
chr3	106921900	106922900	1.2482910448814153
chr3	106922000	106923000	0.7375463208274854
chr3	106922100	106923100	0.3247548649387276
chr3	106922200	106923200	0.4308549973085656
chr3	106922300	106923300	0.2419490033824015
chr3	106922400	106923400	0.6433033629544802
chr3	106922500	106923500	0.68031642241338
chr3	106922600	106923600	0.33688199175417705
chr3	106922700	106923700	0.710398637430515
chr3	106922800	106923800	-0.11985784471312536
chr3	106922900	106923900	-1.4083458756429197
chr3	106923000	106924000	-1.1325127360975333
chr3	106923100	106924100	-0.7735771976564367
chr3	106923200	106924200	-1.4480720655620472
chr3	106923300	106924300	-1.5276265343670403
chr3	106923400	106924400	-1.8695519867379289
chr3	106923500	106924500	-2.4771542254166947
chr3	106923600	106924600	-2.374601906843586
chr3	106923700	106924700	-3.0990225471439903
chr3	106923800	106924800	-2.73773634858374
chr3	106923900	106924900	-2.1073198152988906
chr3	106924000	106925000	-2.812727051803105
chr3	106924100	106925100	-3.8859126798209553
chr3	106924200	106925200	-3.7463601229010246
chr3	106924300	106925300	-4.2715826566549415
chr3	106924400	106925400	-4.761897536905669
chr3	106924500	106925500	-4.191330125433802
chr3	106924600	106925600	-4.755685244628693
chr3	106924700	106925700	-5.250956240410763
chr3	106924800	106925800	-5.372483541969184
chr3	106924900	106925900	-5.656655734045235
chr3	106925000	106926000	-5.7940399678800265
chr3	106925100	106926100	-5.357067513188296
chr3	106925200	106926200	-4.933846750000664
chr3	106925300	106926300	-3.990091925931115
chr3	106925400	106926400	-2.5995489282830957
chr3	106925500	106926500	-2.5816262067390165
chr3	106925600	106926600	-1.9211832463098053
chr3	106925700	106926700	-0.8903039979674956
chr3	106925800	106926800	-0.3967425346622376
chr3	106925900	106926900	-0.4390045366050466
chr3	106926000	106927000	0.2779730974500616
chr3	106926100	106927100	0.4369019118260434
chr3	106926200	106927200	0.08096185501685756
chr3	106926300	106927300	-0.21217042566032612
chr3	106926400	106927400	-0.7038292188783328
chr3	106926500	106927500	-0.8216254721853526
chr3	106926600	106927600	0.5341185789850893
chr3	106926700	106927700	-0.25794562205441673
chr3	106926800	106927800	-0.4414427418362973
chr3	106926900	106927900	-0.30084644640443464
chr3	106927000	106928000	0.33771361556747725
chr3	106927100	106928100	-0.28112362153194337
chr3	106927200	106928200	-0.6039272789899096
chr3	106927300	106928300	-0.927367330371768
chr3	106927400	106928400	-1.062139733919547
chr3	106927500	106928500	-1.041421053625585
chr3	106927600	106928600	-2.275949972310881
chr3	106927700	106928700	-1.815543841987653
chr3	106927800	106928800	-2.0571517788391915
chr3	106927900	106928900	-2.201024007402358
chr3	106928500	106929500	-1.4382864168427485
chr3	106928600	106929600	-1.5595881711973474
chr3	106928700	106929700	-1.4230101430810838
chr3	106928800	106929800	-1.6829352651649048
chr3	106928900	106929900	-1.379352002040903
chr3	106929000	106930000	-1.176205639455
chr3	106929100	106930100	-0.602033061482438
chr3	106929200	106930200	-0.6169304911982288
chr3	106929300	106930300	-1.1458045590654933
chr3	106929400	106930400	-0.9398464967272461
chr3	106929500	106930500	-0.7620191077746921
chr3	106929600	106930600	-0.9450922873936404
chr3	106929700	106930700	-0.8073502304998689
chr3	106929800	106930800	-0.3633723061886367
chr3	106929900	106930900	-0.8474923478025685
chr3	106930000	106931000	-1.0052903467068235
chr3	106930100	106931100	-1.976313123377987
chr3	106930200	106931200	-1.5135547497549842
chr3	106930300	106931300	-1.35202609770473
chr3	106930400	106931400	-1.0223039949309478
chr3	106930500	106931500	-0.548584687631635
chr3	106930600	106931600	-0.19023100312159613
chr3	106930700	106931700	-0.4424044061573519
chr3	106930800	106931800	-0.5909921442556824
chr3	106930900	106931900	-0.4035606428066499
chr3	106931000	106932000	-0.7358638373518903
chr3	106931100	106932100	0.2860902207705885
chr3	106931200	106932200	-0.08986037846657159
chr3	106931300	106932300	0.3948819391970307
chr3	106931400	106932400	-0.6041770671631911
chr3	106931500	106932500	-1.5824434203290971
chr3	106931600	106932600	-2.032779909927942
chr3	106931700	106932700	-1.705798416442548
chr3	106931800	106932800	-1.1644713829588338
chr3	106931900	106932900	-0.5510694934999399
chr3	106932000	106933000	-0.5423479445380445
chr3	106932100	106933100	-0.6288097277713425
chr3	106932200	106933200	-0.5496370660104619
chr3	106932300	106933300	-0.8692599263777184
chr3	106932400	106933400	-0.4984548531375588
chr3	106932500	106933500	-0.0210468674578668
chr3	106932600	106933600	0.3010625145218592
chr3	106932700	106933700	-0.9486975548174844
chr3	106932800	106933800	-1.324220288173826
chr3	106932900	106933900	-1.4410693235762706
chr3	106933000	106934000	-0.7382300949180587
chr3	106933100	106934100	-0.8128188875824229
chr3	106933200	106934200	-0.6202910107669108
chr3	106933300	106934300	-0.2342871468413352
chr3	106933400	106934400	-0.7062850828013783
chr3	106933500	106934500	-0.5494108629020343
chr3	106933600	106934600	-1.1747543342861646
chr3	106933700	106934700	-0.1235806817135977
chr3	106933800	106934800	-0.8000398005305915
chr3	106933900	106934900	-1.2457909635585966
chr3	106934000	106935000	-1.6600607648100658
chr3	106934100	106935100	-1.2126821511914585
chr3	106934200	106935200	-1.820820134777644
chr3	106934300	106935300	-2.3229036150551363
chr3	106934400	106935400	-1.6992510249335633
chr3	106934500	106935500	-1.9615631721106008
chr3	106934600	106935600	-0.9345252721900459
chr3	106934700	106935700	-0.8791148592535043
chr3	106934800	106935800	0.21260933242291444
chr3	106934900	106935900	0.4140477495348165
chr3	106935000	106936000	0.5307257906752982
chr3	106935100	106936100	0.41887405893874574
chr3	106935200	106936200	0.6731403051986243
chr3	106935300	106936300	0.8235938327124719
chr3	106935400	106936400	0.6209169179847664
chr3	106935500	106936500	1.2684164944740264
chr3	106935600	106936600	0.4222056175389067
chr3	106935700	106936700	-0.5533307341867651
chr3	106935800	106936800	-0.8732056521440201
chr3	106935900	106936900	-0.9805196698204898
chr3	106936000	106937000	-0.9526272900339211
chr3	106936100	106937100	-1.0396651071785876
chr3	106936200	106937200	-0.6532052401898231
chr3	106936300	106937300	-0.4114548954302504
chr3	106936400	106937400	-0.30488962485866017
chr3	106936500	106937500	-1.1518781821636397
chr3	106936600	106937600	-0.6465521114176445
chr3	106936700	106937700	0.4142556888773943
chr3	106936800	106937800	0.6325039743310976
chr3	106936900	106937900	0.9279520320200259
chr3	106937000	106938000	0.7887185163690377
chr3	106937100	106938100	0.576926537269827
chr3	106937200	106938200	0.7447719093075438
chr3	106937300	106938300	-0.04542352103518338
chr3	106937400	106938400	-0.3183065323697954
chr3	106937500	106938500	0.037781730414969183
chr3	106937600	106938600	0.10857763293911933
chr3	106937700	106938700	-0.023028530121200173
chr3	106937800	106938800	-0.14056944235422206
chr3	106937900	106938900	0.13879395177284054
chr3	106938000	106939000	0.37855469831114724
chr3	106938100	106939100	0.2815986590286271
chr3	106938200	106939200	0.3237625038382696
chr3	106938300	106939300	0.26337276836626955
chr3	106938400	106939400	0.053438190633796866
chr3	106938500	106939500	0.28237160687499024
chr3	106938600	106939600	-0.3248442475676035
chr3	106938700	106939700	-0.06476572907964344
chr3	106938800	106939800	-0.06034873269356149
chr3	106938900	106939900	-0.6671941618517395
chr3	106939000	106940000	-0.9037562883646025
chr3	106939100	106940100	-0.5776280356587876
chr3	106939200	106940200	-1.2833944572614566
chr3	106939300	106940300	-0.7669076672543121
chr3	106939400	106940400	-0.13362310545764505
chr3	106939500	106940500	-0.19272014669195844
chr3	106939600	106940600	-0.1662289936853946
chr3	106939700	106940700	-0.32203737099459634
chr3	106939800	106940800	-0.4119391069235572
chr3	106939900	106940900	-0.3732250310089254
chr3	106940000	106941000	-0.2864329239771245
chr3	106940100	106941100	-0.5608972419130956
chr3	106940200	106941200	-0.18956589066705584
chr3	106940300	106941300	0.34366503922215513
chr3	106940400	106941400	0.2894881304164608
chr3	106940500	106941500	0.19187436938532001
chr3	106940600	106941600	0.5190150512778076
chr3	106940700	106941700	0.3638382232029024
chr3	106940800	106941800	0.19197461116527745
chr3	106941600	106942600	0.4917715427812108
chr3	106941700	106942700	0.2647416784162187
chr3	106941800	106942800	0.5561606446882916
chr3	106941900	106942900	0.4569468748554961
chr3	106942000	106943000	0.2976664504850045
chr3	106942100	106943100	0.22136618731007732
chr3	106942200	106943200	0.1170737085098781
chr3	106942300	106943300	-0.596838969244411
chr3	106942400	106943400	-0.3701727929750659
chr3	106942500	106943500	-0.6301819046854912
chr3	106942600	106943600	-0.08880386601487011
chr3	106942700	106943700	0.1318440643472929
chr3	106942800	106943800	-0.15179207984841198
chr3	106942900	106943900	-0.6147511889130085
chr3	106943000	106944000	-1.2427172709419791
chr3	106943100	106944100	-1.7578214034664363
chr3	106943200	106944200	-1.388096598022593
chr3	106943300	106944300	-1.3258292969567742
chr3	106943400	106944400	-1.02868067902942
chr3	106943500	106944500	-1.1106443472045922
chr3	106943600	106944600	-1.4311567762464428
chr3	106943700	106944700	-1.4398596818194394
chr3	106943800	106944800	-1.5685768928537036
chr3	106943900	106944900	-1.2696075867986591
chr3	106944000	106945000	-1.065471281523226
chr3	106944100	106945100	-0.6276281876932189
chr3	106944200	106945200	-0.5438212583459403
chr3	106944300	106945300	0.3051543169761695
chr3	106944400	106945400	-0.34475899471669585
chr3	106944500	106945500	0.2121834766409013
chr3	106944600	106945600	0.7411505717204139
chr3	106944700	106945700	0.5031031804708328
chr3	106944800	106945800	0.5162125903453337
chr3	106944900	106945900	0.811516247137871
chr3	106945000	106946000	0.6578408505521525
chr3	106945100	106946100	0.2587610150787797
chr3	106945200	106946200	-0.16479996105692202
chr3	106945300	106946300	-0.5666964019729063
chr3	106945400	106946400	-0.022988760986647275
chr3	106945500	106946500	-0.3729750502468255
chr3	106945600	106946600	-0.6054919343564549
chr3	106945700	106946700	-0.4668567936932277
chr3	106945800	106946800	-0.5857902647262659
chr3	106945900	106946900	-0.8854916052057069
chr3	106946000	106947000	-0.5703294195128106
chr3	106946100	106947100	-0.3766758315593847
chr3	106946200	106947200	0.34793523936035464
chr3	106946300	106947300	-0.2720520349378096
chr3	106946600	106947600	-0.08049609144801158
chr3	106946700	106947700	-0.6140710446041462
chr3	106946800	106947800	-0.6232220504274549
chr3	106946900	106947900	-1.165081469675866
chr3	106947000	106948000	-1.3316221054484003
chr3	106947100	106948100	-1.2259353965841766
chr3	106947200	106948200	-0.7758817755152502
chr3	106947300	106948300	-0.6034769773832359
chr3	106947400	106948400	-0.2913880676443075
chr3	106947500	106948500	0.29203229478288784
chr3	106947600	106948600	0.18616772425014802
chr3	106947700	106948700	0.5233895457623992
chr3	106947800	106948800	0.5462723496534987
chr3	106947900	106948900	0.3761135544392907
chr3	106948000	106949000	0.38842704022755753
chr3	106948100	106949100	-0.42521382730499385
chr3	106948200	106949200	-0.722305805350246
chr3	106948300	106949300	-0.6992754885964589
chr3	106948400	106949400	-1.5528803079140496
chr3	106948500	106949500	-2.1442600222501507
chr3	106948600	106949600	-2.7969380513179094
chr3	106948700	106949700	-3.003807752152338
chr3	106948800	106949800	-3.1309850239623898
chr3	106948900	106949900	-3.185733731932065
chr3	106949000	106950000	-3.650310312111336
chr3	106949100	106950100	-2.981337483363152
chr3	106949200	106950200	-3.6693099460562393
chr3	106949300	106950300	-3.619961512403295
chr3	106949400	106950400	-3.3896782046902945
chr3	106949500	106950500	-3.2796902748777317
chr3	106949600	106950600	-2.612383622996272
chr3	106949700	106950700	-2.5733156769224688
chr3	106952600	106953600	-1.3792294624760286
chr3	106952700	106953700	-2.002242945569963
chr3	106952800	106953800	-1.0803747267645822
chr3	106952900	106953900	-1.6433578760145926
chr3	106953000	106954000	-2.833939080956732
chr3	106953100	106954100	-2.5947513955298818
chr3	106953200	106954200	-1.1031819636245936
chr3	106953300	106954300	-1.6940180660386737
chr3	106953400	106954400	-1.921357935509863
chr3	106953500	106954500	-2.18644852494714
chr3	106953600	106954600	-2.380092538166468
chr3	106953700	106954700	-2.7849101122485296
chr3	106953800	106954800	-3.850600640167911
chr3	106953900	106954900	-3.4682052937865584
chr3	106954000	106955000	-2.133772196514981
chr3	106954100	106955100	-2.757473051256309
chr3	106954200	106955200	-3.467429048564036
chr3	106954300	106955300	-3.0264365849514663
chr3	106954400	106955400	-2.5023517862407534
chr3	106954500	106955500	-2.509559347817228
chr3	106954600	106955600	-2.5450419242207736
chr3	106954700	106955700	-1.3990239931985182
chr3	106954800	106955800	-1.0853836821773666
chr3	106954900	106955900	-0.9972690859540481
chr3	106955000	106956000	-1.7590624248367486
chr3	106955100	106956100	-1.7110685671464732
chr3	106955200	106956200	-1.9537958998952003
chr3	106955300	106956300	-2.0043347275249186
chr3	106955400	106956400	-2.2529665637572083
chr3	106955500	106956500	-2.179116594464665
chr3	106955600	106956600	-1.5257775609872295
chr3	106955700	106956700	-1.933808732480296
chr3	106955800	106956800	-2.0829197202587406
chr3	106955900	106956900	-2.298889484205002
chr3	106956000	106957000	-1.9304171972088184
chr3	106956100	106957100	-1.6333474880649592
chr3	106956200	106957200	-1.81092106871784
chr3	106956300	106957300	-1.6723086293244618
chr3	106956400	106957400	-1.700972503847214
chr3	106956500	106957500	-1.5437316559265268
chr3	106956600	106957600	-1.8713310247154569
chr3	106956700	106957700	-2.2206230836446834
chr3	106956800	106957800	-2.775529977203868
chr3	106956900	106957900	-2.411836119179486
chr3	106957000	106958000	-3.604435978373023
chr3	106957100	106958100	-3.464796916757376
chr3	106957200	106958200	-3.2953960070011235
chr3	106957300	106958300	-4.224023169451189
chr3	106957400	106958400	-4.298900019173455
chr3	106957500	106958500	-4.586368257971868
chr3	106957600	106958600	-4.641503980826863
chr3	106957700	106958700	-4.4047192438205975
chr3	106957800	106958800	-4.289301732470128
chr3	106957900	106958900	-4.237728750128628
chr3	106958000	106959000	-2.7921508707542797
chr3	106958100	106959100	-2.8606375119592102
chr3	106958200	106959200	-2.6295095573483653
chr3	106958300	106959300	-1.7172408873816247
chr3	106959400	106960400	-1.7879951187255638
chr3	106959500	106960500	-1.8662240051637748
chr3	106959600	106960600	-1.7285568917284375
chr3	106959700	106960700	-2.2477175017944
chr3	106959800	106960800	-2.9851184408999645
chr3	106959900	106960900	-2.9132868236775686
chr3	106960000	106961000	-2.883121074323193
chr3	106960100	106961100	-2.887984927839259
chr3	106960200	106961200	-2.565779554466432
chr3	106960300	106961300	-1.7929060142833135
chr3	106960400	106961400	-1.8419017617990143
chr3	106960500	106961500	-1.3920519351621508
chr3	106960600	106961600	-1.7873541165821625
chr3	106960700	106961700	-1.9814214376846453
chr3	106960800	106961800	-1.5347765504501318
chr3	106960900	106961900	-1.8809698311172631
chr3	106961000	106962000	-1.765168155741591
chr3	106961100	106962100	-1.685425763103327
chr3	106961200	106962200	-1.5202814248574583
chr3	106961300	106962300	-1.709635642414069
chr3	106961400	106962400	-2.1623143352777987
chr3	106961500	106962500	-2.418092278635445
chr3	106961600	106962600	-2.1287462949722027
chr3	106961700	106962700	-2.436434247766695
chr3	106961800	106962800	-2.2339404413935497
chr3	106961900	106962900	-1.7624329595294637
chr3	106962000	106963000	-1.8996140245960313
chr3	106962100	106963100	-1.8875314951227653
chr3	106962200	106963200	-2.2888398607632143
chr3	106962300	106963300	-1.8846723697324173
chr3	106962400	106963400	-1.8062584279112184
chr3	106962500	106963500	-1.5857149992015231
chr3	106962600	106963600	-2.4276836521225853
chr3	106962700	106963700	-1.9992966254405204
chr3	106962800	106963800	-2.1891655264087344
chr3	106963900	106964900	0.5392790868329185
chr3	106964000	106965000	-0.10583587681865217
chr3	106964100	106965100	-0.7119651273690444
chr3	106964200	106965200	-0.5809679338381963
chr3	106964300	106965300	-0.16672497146792611
chr3	106964400	106965400	-0.3512417624231385
chr3	106964500	106965500	-0.4189484632470119
chr3	106964600	106965600	-0.9750538344493214
chr3	106964700	106965700	-1.6152828480169752
chr3	106964800	106965800	-2.3172739364394266
chr3	106964900	106965900	-2.7332523377234006
chr3	106965000	106966000	-2.321481179852008
chr3	106965100	106966100	-1.4427891459084394
chr3	106965200	106966200	-0.6874084985957395
chr3	106965300	106966300	-1.052188088933695
chr3	106965400	106966400	-0.6664237048879738
chr3	106965500	106966500	-0.5043108917226473
chr3	106965600	106966600	-0.5685054447246519
chr3	106965700	106966700	0.2601856033869559
chr3	106965800	106966800	0.4227540889795875
chr3	106965900	106966900	0.4584825216391939
chr3	106966000	106967000	0.7861367497299342
chr3	106966100	106967100	0.0788013435221695
chr3	106966200	106967200	-0.7615378905202163
chr3	106966300	106967300	-0.6772706710406613
chr3	106966400	106967400	-0.5899082869950532
chr3	106966500	106967500	-1.1660979526192181
chr3	106966600	106967600	-0.4219263605634096
chr3	106966700	106967700	-0.8191326329913835
chr3	106966800	106967800	-0.16864208023766414
chr3	106966900	106967900	0.1671658553368804
chr3	106967000	106968000	0.11466997572155777
chr3	106967100	106968100	0.655029812623694
chr3	106967200	106968200	1.3191622560410774
chr3	106967300	106968300	0.7204701192335611
chr3	106967400	106968400	0.7209317208926744
chr3	106967500	106968500	1.0523955865763517
chr3	106967600	106968600	0.418549528235584
chr3	106967700	106968700	0.8676019307790221
chr3	106967800	106968800	0.661067881359409
chr3	106967900	106968900	0.6975415421265778
chr3	106968000	106969000	0.7868647529836169
chr3	106968100	106969100	0.6661924781764463
chr3	106968200	106969200	0.11156163792566333
chr3	106968300	106969300	-0.03403296860253638
chr3	106968400	106969400	0.03843347586931717
chr3	106968500	106969500	0.1196820419492332
chr3	106968600	106969600	0.07399536800412806
chr3	106968700	106969700	-0.4840085129346795
chr3	106968800	106969800	-0.5329563414128612
chr3	106968900	106969900	-0.18917766808890105
chr3	106969000	106970000	-0.813285399647626
chr3	106969100	106970100	-1.003786314056072
chr3	106969200	106970200	-1.8619555194486002
chr3	106969300	106970300	-1.4128490697137412
chr3	106969400	106970400	-1.4748293317109769
chr3	106969500	106970500	-1.7170178359269324
chr3	106969600	106970600	-1.6211952693414442
chr3	106969700	106970700	-1.3442837614813756
chr3	106969800	106970800	-1.6043693184018344
chr3	106969900	106970900	-2.4371860941893138
chr3	106971800	106972800	-1.0138469712555307
chr3	106971900	106972900	-1.6753079172377747
chr3	106972000	106973000	-2.357921257719244
chr3	106972100	106973100	-2.653957569887957
chr3	106972200	106973200	-2.6857244464646564
chr3	106972300	106973300	-2.620324652045696
chr3	106972400	106973400	-2.7188631042599685
chr3	106972500	106973500	-2.593566003531358
chr3	106972600	106973600	-1.916110392135396
chr3	106972700	106973700	-2.3352936155472683
chr3	106972800	106973800	-2.288404397017238
chr3	106973800	106974800	-1.370652196847854
chr3	106973900	106974900	-2.2919673904712377
chr3	106974000	106975000	-1.9435791521235952
chr3	106974100	106975100	-1.9977349170763317
chr3	106974200	106975200	-2.6647297632317963
chr3	106974300	106975300	-2.4372470537699247
chr3	106974400	106975400	-2.271171477178279
chr3	106974500	106975500	-4.116142525704378
chr3	106974600	106975600	-5.318690674137387
chr3	106974700	106975700	-4.569323324370767
chr3	106974800	106975800	-3.8938587310070543
chr3	106974900	106975900	-3.2481674173323856
chr3	106975000	106976000	-3.4557266132692717
chr3	106981400	106982400	-4.239311295470933
chr3	106981500	106982500	-4.48434785965608
chr3	106981600	106982600	-2.57330710113772
chr3	106981700	106982700	-2.8214530974730256
chr3	106981800	106982800	-1.3591159538976338
chr3	106981900	106982900	-0.9650776821889352
chr3	106982000	106983000	-1.0812375367902005
chr3	106982100	106983100	-1.7083202176985577
chr3	106982200	106983200	-1.0269820437555401
chr3	106982300	106983300	-0.7947970948723323
chr3	106982400	106983400	0.18696922338198552
chr3	106982500	106983500	0.30867307907339336
chr3	106982600	106983600	-0.28971340678053675
chr3	106982700	106983700	-1.011330197668442
chr3	106982800	106983800	-0.5509100614266351
chr3	106982900	106983900	-0.4779112596288686
chr3	106983000	106984000	-0.7445439432569065
chr3	106983100	106984100	-0.7002718038567843
chr3	106983200	106984200	-0.7407038123667411
chr3	106983300	106984300	-0.466488590402651
chr3	106983400	106984400	-0.5294869689590223
chr3	106983500	106984500	-0.7070985816797563
chr3	106983600	106984600	-0.3829502772472631
chr3	106983700	106984700	0.15183466361382006
chr3	106983800	106984800	-0.3853438283364313
chr3	106983900	106984900	-0.39509395135029657
chr3	106984000	106985000	-0.042809436778657756
chr3	106984100	106985100	-0.6254151970234803
chr3	106984200	106985200	-0.6634875805394878
chr3	106984300	106985300	-1.1867779566144687
chr3	106984400	106985400	-1.8244449120780453
chr3	106984500	106985500	-2.3146757698596945
chr3	106984600	106985600	-2.1915564551740085
chr3	106984700	106985700	-2.060972073680742
chr3	106984800	106985800	-1.2886743767577136
chr3	106984900	106985900	-0.8213997175255401
chr3	106985000	106986000	-0.5646086500975237
chr3	106985100	106986100	0.2573729040871217
chr3	106985200	106986200	0.6320803540410512
chr3	106985300	106986300	0.9102034532650776
chr3	106985400	106986400	1.09059421236318
chr3	106985500	106986500	1.6472342777522846
chr3	106985600	106986600	1.7443288206348275
chr3	106985700	106986700	1.7723123097062798
chr3	106985800	106986800	1.1173611553025016
chr3	106985900	106986900	0.6016293807669411
chr3	106986000	106987000	0.18326678814799233
chr3	106986100	106987100	-0.010650643188757613
chr3	106986500	106987500	0.09321295840912518
chr3	106986600	106987600	0.8041462003668048
chr3	106986700	106987700	0.555004098030593
chr3	106986800	106987800	0.29481869392888993
chr3	106986900	106987900	0.42854363586904026
chr3	106987000	106988000	0.09711079470006934
chr3	106987100	106988100	0.23107173671625025
chr3	106987200	106988200	0.4920861452428636
chr3	106987300	106988300	0.10628828989591772
chr3	106987400	106988400	0.3723567484728652
chr3	106987500	106988500	-0.16202628667066
chr3	106987600	106988600	-0.8317157306365065
chr3	106987700	106988700	-1.017657547472133
chr3	106987800	106988800	-0.4429729709891387
chr3	106987900	106988900	-0.6892769369373668
chr3	106988000	106989000	-0.44997634459072317
chr3	106988100	106989100	-0.9695720821035864
chr3	106988200	106989200	-1.4747363177302764
chr3	106988300	106989300	-1.1679376718240402
chr3	106988400	106989400	-1.766796790601522
chr3	106988500	106989500	-1.588447773757579
chr3	106988600	106989600	-1.8581824479716784
chr3	106988700	106989700	-1.6105255313001217
chr3	106988800	106989800	-2.12489202500258
chr3	106988900	106989900	-2.126862006050346
chr3	106989000	106990000	-2.4387879156392573
chr3	106989100	106990100	-2.21982921609578
chr3	106989200	106990200	-2.0357128096564696
chr3	106989300	106990300	-2.180717204221264
chr3	106989400	106990400	-1.5618845071432028
chr3	106989500	106990500	-1.9846528698711847
chr3	106989600	106990600	-1.270616128575319
chr3	106989700	106990700	-1.9869946985379368
chr3	106989800	106990800	-2.1972171414147046
chr3	106989900	106990900	-2.1742953665083755
chr3	106990000	106991000	-1.8477412488494052
chr3	106990100	106991100	-1.1837530603677762
chr3	106990200	106991200	-1.8416758098524864
chr3	106990300	106991300	-1.931419389983965
chr3	106990400	106991400	-1.8586245176709264
chr3	106990500	106991500	-1.7214597974780157
chr3	106990600	106991600	-1.852134948276952
chr3	106990700	106991700	-1.1645674890045579
chr3	106991800	106992800	-2.5176795488702317
chr3	106991900	106992900	-2.369839090473813
chr3	106992000	106993000	-2.519858817718362
chr3	106992100	106993100	-2.117319516061261
chr3	106992200	106993200	-1.9208794876649204
chr3	106992300	106993300	-1.3100420830834285
chr3	106992400	106993400	-1.437371579271276
chr3	106992500	106993500	-0.4753385167001362
chr3	106992600	106993600	-0.6984101355290802
chr3	106992700	106993700	-0.8593108380091301
chr3	106992800	106993800	0.13263639628252533
chr3	106992900	106993900	-0.13191456693906242
chr3	106993000	106994000	-0.01881205710352955
chr3	106993100	106994100	-0.30637470991245075
chr3	106993200	106994200	-0.3861623889920401
chr3	106993300	106994300	-0.4062849608280239
chr3	106993400	106994400	-0.3677672704107321
chr3	106993500	106994500	-0.8005901195705564
chr3	106993600	106994600	-0.3800936094353925
chr3	106994100	106995100	0.015268424705415187
chr3	106994200	106995200	0.05658900407022721
chr3	106994300	106995300	-0.9283883347512216
chr3	106994400	106995400	-0.9448177273338269
chr3	106994500	106995500	-0.8225958531524342
chr3	106994600	106995600	-0.4019597665672884
chr3	106994700	106995700	0.030966879518854337
chr3	106994800	106995800	-0.209297661219578
chr3	106994900	106995900	-0.31505659422056864
chr3	106995000	106996000	-0.9290289189535724
chr3	106995100	106996100	-0.9008670848803818
chr3	106995200	106996200	-1.146376961469079
chr3	106995300	106996300	0.12927032604577346
chr3	106995400	106996400	-0.02679432923742836
chr3	106995500	106996500	-0.05379837342092048
chr3	106995600	106996600	-0.6403940456705722
chr3	106995700	106996700	-1.2294787247886605
chr3	106995800	106996800	-1.4582667169258714
chr3	106995900	106996900	-1.1652640533229082
chr3	106996400	106997400	-0.2585744806827168
chr3	106996500	106997500	0.032248255748396404
chr3	106996600	106997600	0.7476497699997807
chr3	106996700	106997700	1.2344059998669952
chr3	106996800	106997800	1.884045621383268
chr3	106996900	106997900	1.3746000480133609
chr3	106997000	106998000	0.9213736829732595
chr3	106997100	106998100	1.1915970244974918
chr3	106997200	106998200	0.6524648485730229
chr3	106997300	106998300	0.4587985762204392
chr3	106997400	106998400	0.0946114261413504
chr3	106997500	106998500	-0.8781518433006325
chr3	106997600	106998600	-1.5010531694834996
chr3	106997700	106998700	-2.547735895880006
chr3	106997800	106998800	-2.6127341392430488
chr3	106997900	106998900	-2.35003937502747
chr3	106998000	106999000	-2.1765767163414864
chr3	106998100	106999100	-1.9963866757629585
chr3	106998200	106999200	-2.428375051634045
chr3	106998300	106999300	-2.359685437046111
chr3	106998400	106999400	-1.5301865295963484
chr3	106998500	106999500	-0.7288275690883553
chr3	106998600	106999600	-0.3081524861365762
chr3	106998700	106999700	0.02716643278158875
chr3	106998800	106999800	-0.6989544027464152
chr3	106998900	106999900	-0.6404484867792509
chr3	106999000	107000000	-0.36799661842274256
chr3	106999100	107000100	-0.4107754840658431
chr3	106999200	107000200	-0.003574549239067574
chr3	106999300	107000300	0.2221452744092663
chr3	106999400	107000400	-0.4588284195891793
chr3	106999500	107000500	-0.9448103863026026
chr3	106999600	107000600	-1.2828870213091288
chr3	106999700	107000700	-0.4979337815022368
chr3	106999800	107000800	0.02226758638293126
chr3	106999900	107000900	0.2930858657442695
chr3	107000000	107001000	-0.0647543318589679
chr3	107000100	107001100	-0.15621381918596644
chr3	107000200	107001200	0.1353770595491891
chr3	107000300	107001300	-0.5327628644203655
chr3	107000400	107001400	0.058208812357004064
chr3	107000500	107001500	0.5477789869756243
chr3	107000600	107001600	0.5453975130997455
chr3	107000700	107001700	-0.3198405452300972
chr3	107000800	107001800	0.289314526247458
chr3	107000900	107001900	-0.2884687161656518
chr3	107001000	107002000	-0.3023204615185193
chr3	107001100	107002100	-0.5314748210617988
chr3	107001200	107002200	-0.8415616560187296
chr3	107001300	107002300	0.16993656925415654
chr3	107001400	107002400	-0.8921821791104299
chr3	107001500	107002500	-1.3517057505493
chr3	107001600	107002600	-1.3385156319311062
chr3	107001700	107002700	-1.3019316792592788
chr3	107001800	107002800	-1.8183971687603888
chr3	107001900	107002900	-1.1639112506911662
chr3	107002000	107003000	-1.1713558333133898
chr3	107002100	107003100	-1.03405468064294
chr3	107002200	107003200	-0.7231926550837777
chr3	107002300	107003300	-1.5055827704061886
chr3	107002400	107003400	-0.9066096761329888
chr3	107002500	107003500	-0.6915602536989242
chr3	107002600	107003600	-0.9359271633451104
chr3	107002700	107003700	0.08682839622510713
chr3	107002800	107003800	0.8620434433266851
chr3	107002900	107003900	0.7613814273304158
chr3	107003000	107004000	1.0298047656024722
chr3	107003100	107004100	1.1985892183412432
chr3	107003200	107004200	0.97186075331035
chr3	107003300	107004300	0.7292676974714769
chr3	107003400	107004400	0.8831569501063257
chr3	107003500	107004500	1.4675327752872314
chr3	107003600	107004600	1.6877681326540137
chr3	107003700	107004700	0.92872624537514
chr3	107003800	107004800	-0.0256907994722635
chr3	107003900	107004900	-0.6874003831889224
chr3	107004000	107005000	-1.4032285088044874
chr3	107004100	107005100	-1.9209465287665841
chr3	107004200	107005200	-1.8157757324015649
chr3	107004300	107005300	-1.39937162816343
chr3	107004400	107005400	-1.333712996153396
chr3	107004500	107005500	-2.0891112208226006
chr3	107004600	107005600	-1.9758379790743004
chr3	107004700	107005700	-1.780616273569
chr3	107004800	107005800	-1.810200568944471
chr3	107004900	107005900	-1.8132956773747868
chr3	107005000	107006000	-1.1470474997324187
chr3	107005100	107006100	-1.1125445188324974
chr3	107005200	107006200	-1.4217553305509991
chr3	107005300	107006300	-1.4222322653269324
chr3	107005400	107006400	-1.8782795677795432
chr3	107005500	107006500	-1.280808105036224
chr3	107005600	107006600	-1.5695755680273988
chr3	107005700	107006700	-1.847024126697092
chr3	107005800	107006800	-1.920335264199971
chr3	107005900	107006900	-1.5044261167706658
chr3	107006000	107007000	-1.3777465030879033
chr3	107006100	107007100	-1.0627593783812566
chr3	107006200	107007200	-0.38389366551125137
chr3	107006300	107007300	-0.5219928897687188
chr3	107006400	107007400	-0.14396433569100106
chr3	107006500	107007500	-0.6052799542806999
chr3	107006600	107007600	-0.595144672294498
chr3	107006700	107007700	-1.0607671304289126
chr3	107006800	107007800	-0.7256471140645377
chr3	107006900	107007900	-0.5315714010794265
chr3	107007000	107008000	-0.3860716815788465
chr3	107008000	107009000	-1.14011329486485
chr3	107008100	107009100	-1.0711721306770376
chr3	107008200	107009200	-1.6217044175647288
chr3	107008300	107009300	-1.6784875466355882
chr3	107008400	107009400	-2.4005231504169693
chr3	107008500	107009500	-2.5360618574831
chr3	107008600	107009600	-2.181837417705609
chr3	107008700	107009700	-1.5724257210921837
chr3	107008800	107009800	-0.9159522390457592
chr3	107008900	107009900	-0.2977685256404518
chr3	107009000	107010000	-0.2815830072507152
chr3	107009100	107010100	0.031154005530365424
chr3	107009200	107010200	-0.11750787343516172
chr3	107009300	107010300	0.3204187152318484
chr3	107009400	107010400	0.8158055031026108
chr3	107009500	107010500	0.5399418017236578
chr3	107009600	107010600	0.4255491686752381
chr3	107010700	107011700	0.4399832667903918
chr3	107010800	107011800	0.3222578174581345
chr3	107010900	107011900	0.22641695672209844
chr3	107011000	107012000	0.4892086777175677
chr3	107011100	107012100	0.3207512272375214
chr3	107011200	107012200	0.034457594311394064
chr3	107011300	107012300	-0.3362281142732617
chr3	107011400	107012400	0.18872996131745
chr3	107011500	107012500	-0.18657983350331656
chr3	107011600	107012600	-0.8911911906305062
chr3	107011700	107012700	-0.18681811068033852
chr3	107011800	107012800	0.015490620666083291
chr3	107011900	107012900	0.59204657078148
chr3	107012000	107013000	0.7957685706917123
chr3	107012100	107013100	0.4965180633783386
chr3	107012200	107013200	-0.14701010637105527
chr3	107012300	107013300	-0.07942299197502052
chr3	107012400	107013400	-0.3288701346548388
chr3	107012500	107013500	0.4208570755417568
chr3	107012600	107013600	0.6208427650288886
chr3	107013000	107014000	-2.588914389826689
chr3	107013600	107014600	-3.378860676295272
chr3	107013700	107014700	-2.851935125371067
chr3	107013800	107014800	-2.9529555055073486
chr3	107013900	107014900	-2.8531071367451952
chr3	107014000	107015000	-2.072399471797278
chr3	107014100	107015100	-1.5276712631471758
chr3	107014200	107015200	-1.9771324921355728
chr3	107014300	107015300	-1.5015028878513093
chr3	107014400	107015400	-1.4264906088106581
chr3	107014500	107015500	0.12903215898234624
chr3	107014600	107015600	0.5862440100495032
chr3	107014700	107015700	-0.2912684883823196
chr3	107014800	107015800	0.4756281743192418
chr3	107014900	107015900	0.9567497833919466
chr3	107015000	107016000	0.8249140105519096
chr3	107015100	107016100	0.682293975264204
chr3	107015200	107016200	1.2512900607029966
chr3	107015300	107016300	1.1626772378499288
chr3	107015400	107016400	1.3053206730159428
chr3	107015500	107016500	0.4551919805276534
chr3	107015600	107016600	0.20343088976878526
chr3	107015700	107016700	0.6386145406338324
chr3	107015800	107016800	-0.08906555459858863
chr3	107015900	107016900	-0.5541871077060957
chr3	107016000	107017000	-0.36817833203089384
chr3	107016100	107017100	-0.11021666013062133
chr3	107017200	107018200	1.4356507609758875
chr3	107017300	107018300	1.2563209401419255
chr3	107017400	107018400	0.10040287218820584
chr3	107017500	107018500	-0.22172516624923014
chr3	107017600	107018600	-1.8305632437350907
chr3	107017700	107018700	-1.9719699633621248
chr3	107017800	107018800	-2.2523791631828205
chr3	107017900	107018900	-2.0061148016158485
chr3	107018000	107019000	-1.9326687811835577
chr3	107018100	107019100	-1.621021217154991
chr3	107018200	107019200	-1.584571831796492
chr3	107018300	107019300	-1.0221343576959472
chr3	107018400	107019400	-1.280736698718834
chr3	107018500	107019500	-1.803059708122273
chr3	107018600	107019600	-0.1480074475387005
chr3	107018700	107019700	-0.3903677954037472
chr3	107018800	107019800	-0.8891526495684264
chr3	107018900	107019900	-0.9566538779852719
chr3	107019000	107020000	-1.0708463644492319
chr3	107019100	107020100	-1.0183423385454118
chr3	107019200	107020200	-1.0165141618454154
chr3	107019300	107020300	-1.6105958356324708
chr3	107019400	107020400	-0.7741247404788522
chr3	107019500	107020500	-0.30828812383628457
chr3	107019600	107020600	-0.3646871207980973
chr3	107019700	107020700	-0.3339447705400328
chr3	107019800	107020800	0.1309538342019618
chr3	107019900	107020900	0.051501431296570366
chr3	107020000	107021000	-0.24266303427914396
chr3	107020100	107021100	-0.4591683753369397
chr3	107020200	107021200	-0.4780756653453439
chr3	107020300	107021300	-0.045570558408525016
chr3	107020400	107021400	0.14554198030256293
chr3	107020500	107021500	-0.01944449139737997
chr3	107020600	107021600	-0.5497624795672361
chr3	107020700	107021700	-0.03410849360260703
chr3	107020800	107021800	-0.2492834469956505
chr3	107020900	107021900	-0.5501921822773919
chr3	107021000	107022000	-0.406386607329329
chr3	107021100	107022100	-0.5746426466473324
chr3	107021200	107022200	-0.2273345031579353
chr3	107021300	107022300	0.17294259779586746
chr3	107021400	107022400	0.07109278258081501
chr3	107021500	107022500	0.4933695735026251
chr3	107021600	107022600	0.5914869737211432
chr3	107021700	107022700	-0.24001552456951755
chr3	107021800	107022800	-0.2376553093637593
chr3	107021900	107022900	0.5244589864412993
chr3	107022000	107023000	0.6132093875935938
chr3	107022100	107023100	0.13395834471519993
chr3	107022200	107023200	0.2820857883218743
chr3	107022300	107023300	-0.5530385035726088
chr3	107022400	107023400	-0.3504102202082287
chr3	107022500	107023500	-0.3583938399114135
chr3	107023600	107024600	-2.6301214922952383
chr3	107023700	107024700	-2.2339024652642223
chr3	107023800	107024800	-1.8943141837636963
chr3	107023900	107024900	-1.9169323683086952
chr3	107024000	107025000	-1.347822962207194
chr3	107024100	107025100	-1.4804660230805442
chr3	107024200	107025200	-1.2587934905063078
chr3	107024300	107025300	-1.9345204985714048
chr3	107024400	107025400	-0.9381524732866559
chr3	107024500	107025500	-1.0005949988065586
chr3	107025500	107026500	-0.5971069443235819
chr3	107025600	107026600	-1.3230078261971516
chr3	107025700	107026700	-0.6199144322331003
chr3	107025800	107026800	-1.0167666033117218
chr3	107025900	107026900	-0.8349539855832147
chr3	107026000	107027000	-0.8821464083085565
chr3	107026100	107027100	-1.0032098500961044
chr3	107027000	107028000	-0.7342830530027488
chr3	107027100	107028100	-0.7834011041195249
chr3	107027200	107028200	-0.6508453617919763
chr3	107027300	107028300	-0.5890879892236758
chr3	107027400	107028400	-1.14013922428476
chr3	107027500	107028500	-1.0130520957307354
chr3	107027600	107028600	-0.9483550086747632
chr3	107027700	107028700	-0.5141179790354861
chr3	107027800	107028800	-0.16815253183333387
chr3	107027900	107028900	-0.14702211180533867
chr3	107028000	107029000	0.05252536465397954
chr3	107028100	107029100	0.6510836686479009
chr3	107028200	107029200	-0.02740091536492056
chr3	107028300	107029300	0.768824578128397
chr3	107028400	107029400	1.3460670389361729
chr3	107028500	107029500	1.225434308574025
chr3	107028600	107029600	0.8798606972711633
chr3	107028700	107029700	0.8735287518789939
chr3	107028800	107029800	0.16312210890688314
chr3	107028900	107029900	-0.3412489819681128
chr3	107029000	107030000	0.15148076736959315
chr3	107029100	107030100	0.22252563092766106
chr3	107029200	107030200	0.4595111171469741
chr3	107029300	107030300	-0.10321009289182087
chr3	107029400	107030400	0.17934309397108086
chr3	107029500	107030500	0.4049857272177895
chr3	107029600	107030600	1.859317858061433
chr3	107029700	107030700	1.4757701969929302
chr3	107029800	107030800	1.6490554470008183
chr3	107029900	107030900	2.6755813652323703
chr3	107030000	107031000	2.786903315527289
chr3	107030100	107031100	2.0809812458813632
chr3	107030200	107031200	2.093749820606611
chr3	107030300	107031300	2.0413288084928887
chr3	107030400	107031400	1.2392622144605223
chr3	107030500	107031500	1.2115803962638745
chr3	107030600	107031600	-0.5719099555985324
chr3	107030700	107031700	-0.6176182046028424
chr3	107030800	107031800	-0.29983493642474124
chr3	107031900	107032900	-1.6108284722548023
chr3	107032000	107033000	-2.1548252698601615
chr3	107032100	107033100	-3.053453173933078
chr3	107032200	107033200	-3.1420954235859813
chr3	107032300	107033300	-1.423257194682103
chr3	107032400	107033400	-1.0846293475700823
chr3	107032500	107033500	-0.7457590172059232
chr3	107032600	107033600	0.1259334811333703
chr3	107033700	107034700	-1.0540634108340992
chr3	107033800	107034800	-1.3487946495277257
chr3	107033900	107034900	-1.8002908978567609
chr3	107034000	107035000	-1.7090052335963224
chr3	107034100	107035100	-0.9231206590312538
chr3	107034200	107035200	-0.8288412044977714
chr3	107034300	107035300	-1.852200321232044
chr3	107034400	107035400	-1.4919445966793117
chr3	107034500	107035500	-1.9745124290562936
chr3	107034600	107035600	-1.1484700389177604
chr3	107034700	107035700	-0.9763548366274402
chr3	107034800	107035800	-0.9868382873999992
chr3	107034900	107035900	-0.4525975212294358
chr3	107035000	107036000	-0.2668909742816772
chr3	107035100	107036100	-0.3593881384013168
chr3	107035200	107036200	0.20237508531311788
chr3	107035300	107036300	0.6916737468584653
chr3	107035400	107036400	0.11089630130067488
chr3	107035500	107036500	-0.6528974070302109
chr3	107035600	107036600	-1.3885843924265753
chr3	107035700	107036700	-2.0959764095612883
chr3	107035800	107036800	-2.110777992987694
chr3	107035900	107036900	-2.297300682175037
chr3	107036000	107037000	-3.024735954486636
chr3	107036100	107037100	-3.4801823901188587
chr3	107036200	107037200	-3.6867403389302646
chr3	107036300	107037300	-3.7478001548390876
chr3	107036400	107037400	-3.8803893194570063
chr3	107036500	107037500	-3.1652422775112603
chr3	107036600	107037600	-3.3024960424564425
chr3	107036700	107037700	-2.1357551496718443
chr3	107036800	107037800	-2.2629228662026786
chr3	107036900	107037900	-2.8819621679247582
chr3	107037000	107038000	-2.783734201086808
chr3	107037100	107038100	-2.5517828457586487
chr3	107037200	107038200	-2.7555922454116635
chr3	107037300	107038300	-2.2272517936538523
chr3	107037400	107038400	-1.8324652646206798
chr3	107037500	107038500	-1.7420440721817991
chr3	107037600	107038600	-1.0139379536680573
chr3	107037700	107038700	-1.3967670035406592
chr3	107037800	107038800	-1.3218545550857652
chr3	107037900	107038900	-1.0960865961373911
chr3	107038000	107039000	-0.7647385646424673
chr3	107038100	107039100	-0.7333634411316601
chr3	107038200	107039200	-1.1887183539002812
chr3	107038300	107039300	-1.4825630674550017
chr3	107038400	107039400	-1.4484926710886792
chr3	107038500	107039500	-1.4784265778887815
chr3	107039700	107040700	-2.0257201011964834
chr3	107039800	107040800	-2.164215184137268
chr3	107039900	107040900	-2.4071209908821745
chr3	107040100	107041100	-1.8887659451066336
chr3	107041200	107042200	-1.545539949707316
chr3	107041500	107042500	-2.1214884080521674
chr3	107041600	107042600	-2.034146130429648
chr3	107041700	107042700	-1.5661961149641508
chr3	107041800	107042800	-1.3127747662968388
chr3	107041900	107042900	-0.3780447432072088
chr3	107042000	107043000	-0.46753141461669057
chr3	107042100	107043100	-0.6528694525485693
chr3	107042200	107043200	0.06551468875200224
chr3	107042300	107043300	0.2535720494435986
chr3	107042400	107043400	0.2366528150439415
chr3	107042500	107043500	0.3605976163707936
chr3	107042600	107043600	0.38600480417907335
chr3	107042700	107043700	0.4333182336672888
chr3	107042800	107043800	0.051454030284434134
chr3	107042900	107043900	0.3021045951085076
chr3	107043000	107044000	-0.20538294958868197
chr3	107043100	107044100	0.4232472736442865
chr3	107043200	107044200	0.1564569832360475
chr3	107043300	107044300	0.4327713048446599
chr3	107043400	107044400	0.3911234915521131
chr3	107043500	107044500	0.3233078240199658
chr3	107043600	107044600	0.4050498452100953
chr3	107043700	107044700	-0.02060853804207816
chr3	107043800	107044800	0.10904031732871083
chr3	107043900	107044900	-0.034140372426174265
chr3	107044000	107045000	0.34896415246860407
chr3	107044100	107045100	-0.8310080710627901
chr3	107044200	107045200	-1.0876817069765259
chr3	107044300	107045300	-1.3644900626507936
chr3	107044400	107045400	-0.5614895221259945
chr3	107044500	107045500	-0.6943996288827616
chr3	107044600	107045600	-0.5870423533452345
chr3	107044700	107045700	-0.27142564166962546
chr3	107044800	107045800	-0.02060513139926311
chr3	107044900	107045900	-0.1408627412307534
chr3	107045000	107046000	0.1625603483979784
chr3	107045100	107046100	1.3183138185140324
chr3	107045200	107046200	1.7560246976959497
chr3	107045300	107046300	1.4823252120425727
chr3	107045400	107046400	0.6953868023407408
chr3	107045500	107046500	0.7978848598683704
chr3	107045600	107046600	0.7122047960849955
chr3	107045700	107046700	0.7098988137691646
chr3	107045800	107046800	0.3028581757731093
chr3	107045900	107046900	0.7137809793553126
chr3	107046000	107047000	0.459241876986771
chr3	107046100	107047100	0.4086280184511071
chr3	107046200	107047200	0.13846256209054314
chr3	107046300	107047300	0.26920796146622394
chr3	107046400	107047400	0.10017807152581927
chr3	107046500	107047500	0.4223139015724161
chr3	107046600	107047600	0.4751393558237557
chr3	107046700	107047700	0.7359600057109802
chr3	107046800	107047800	0.7121273595792853
chr3	107046900	107047900	0.112587207715844
chr3	107047000	107048000	-0.28800106050545266
chr3	107047100	107048100	-0.4240566266377673
chr3	107047200	107048200	-0.4073258393230969
chr3	107047300	107048300	-0.36026213340907914
chr3	107047400	107048400	-0.018610682880595426
chr3	107047500	107048500	-0.024380539069756204
chr3	107047600	107048600	-0.13249371187270367
chr3	107047700	107048700	-0.488416559814891
chr3	107047800	107048800	-0.29448789891037497
chr3	107047900	107048900	-0.017534057342590375
chr3	107048000	107049000	0.8998301846359656
chr3	107048100	107049100	1.0644448774722959
chr3	107048200	107049200	1.530549204247354
chr3	107048300	107049300	1.5793768915749644
chr3	107048400	107049400	1.3165046216389478
chr3	107048500	107049500	0.8913883368444582
chr3	107048600	107049600	0.7176639734554142
chr3	107048700	107049700	0.53611805774124
chr3	107048800	107049800	0.6438313497817593
chr3	107048900	107049900	0.45029316299864897
chr3	107049000	107050000	-0.17054306332355096
chr3	107049100	107050100	0.11218837532089483
chr3	107049200	107050200	-1.0871644250654482
chr3	107049300	107050300	-1.026819336354876
chr3	107049400	107050400	-0.35806363615282777
chr3	107049500	107050500	-0.1733390010529898
chr3	107049600	107050600	-0.23544972704979386
chr3	107049700	107050700	0.3264179916509573
chr3	107049800	107050800	0.6126107984604152
chr3	107049900	107050900	0.627753854043943
chr3	107050000	107051000	0.7307066205355699
chr3	107050100	107051100	0.10167913154021213
chr3	107050200	107051200	0.6380967960514525
chr3	107050300	107051300	0.5346673294723651
chr3	107050400	107051400	0.013890694303486556
chr3	107050500	107051500	0.11186952081014526
chr3	107050600	107051600	0.296048032283981
chr3	107050700	107051700	0.07500571214383385
chr3	107050800	107051800	-0.2710715672701828
chr3	107050900	107051900	-0.4188584320740592
chr3	107051000	107052000	-1.1912411506899292
chr3	107051100	107052100	-0.7711754147995101
chr3	107051200	107052200	0.22710085257149856
chr3	107051300	107052300	0.2780372111961372
chr3	107051400	107052400	0.3752138642786738
chr3	107051500	107052500	0.5868610200786464
chr3	107051600	107052600	-0.4678140708320584
chr3	107051700	107052700	-0.8956167487404159
chr3	107051800	107052800	-1.2316638964541555
chr3	107051900	107052900	-1.27692441895584
chr3	107052000	107053000	-0.988571200733733
chr3	107052100	107053100	-0.6070423044205262
chr3	107052200	107053200	-1.0930464280350172
chr3	107052300	107053300	-0.4606457927775216
chr3	107052400	107053400	-0.8141667423405898
chr3	107052500	107053500	-1.0952654191645028
chr3	107052600	107053600	-0.14990269865554925
chr3	107052700	107053700	0.17974502550755592
chr3	107052800	107053800	0.4883936121731492
chr3	107052900	107053900	0.6740357628260679
chr3	107053000	107054000	1.0720590868771283
chr3	107053100	107054100	0.9435534830564044
chr3	107053200	107054200	1.0741827188382778
chr3	107053300	107054300	0.6620314569605282
chr3	107053400	107054400	1.1810134902834812
chr3	107053500	107054500	1.1443531788369938
chr3	107053600	107054600	1.1988722520679111
chr3	107053700	107054700	0.9432835459063308
chr3	107053800	107054800	0.8400642541682942
chr3	107053900	107054900	0.7774361187742087
chr3	107054000	107055000	0.6700328066911444
chr3	107054100	107055100	-0.10933274559687144
chr3	107054200	107055200	0.06164276575571648
chr3	107054300	107055300	-0.3792755532047292
chr3	107054400	107055400	-0.2907962863827411
chr3	107054500	107055500	0.2587699245592795
chr3	107054600	107055600	0.11826698995359484
chr3	107054700	107055700	0.7652277639319676
chr3	107054800	107055800	0.3994625829183609
chr3	107054900	107055900	-0.23438628348449064
chr3	107055000	107056000	-0.19719459777987056
chr3	107055100	107056100	0.31095977772986105
chr3	107055200	107056200	-0.17780125729861682
chr3	107055300	107056300	0.09147676878286258
chr3	107055400	107056400	-0.2711936998045563
chr3	107055500	107056500	-0.21680311718313466
chr3	107055600	107056600	0.013054558101196037
chr3	107055700	107056700	-0.2776726526459619
chr3	107055800	107056800	0.10143023647155526
chr3	107055900	107056900	0.3592700093216604
chr3	107056000	107057000	-0.7916614381373079
chr3	107056100	107057100	-0.8985114096595389
chr3	107056200	107057200	-0.3976122000665
chr3	107056300	107057300	-0.6113966489615237
chr3	107056400	107057400	-0.6533174004271322
chr3	107056500	107057500	-0.7128457796940685
chr3	107056600	107057600	-0.925551761089941
chr3	107056700	107057700	-1.1230934123591858
chr3	107056800	107057800	-0.9930785650097212
chr3	107056900	107057900	-1.0500035894423243
chr3	107057000	107058000	-0.0026484091991585104
chr3	107057100	107058100	0.4990112830035895
chr3	107057200	107058200	-0.3758140945350917
chr3	107057300	107058300	-0.2869464165389756
chr3	107057400	107058400	0.030841279004237717
chr3	107057500	107058500	-0.1945787220024148
chr3	107057600	107058600	-0.22479175712011013
chr3	107057700	107058700	0.2964413484135859
chr3	107057800	107058800	-0.43146804448774
chr3	107057900	107058900	0.03026089314016885
chr3	107058000	107059000	-0.06010316630736379
chr3	107058100	107059100	-0.2594805048761897
chr3	107058200	107059200	0.050068619725175234
chr3	107058300	107059300	-0.11715073548581782
chr3	107058400	107059400	-0.677541889796823
chr3	107058500	107059500	-1.192705468151824
chr3	107058600	107059600	-1.2484841015253376
chr3	107058700	107059700	-1.5939067473145307
chr3	107058800	107059800	-0.7390091358108652
chr3	107058900	107059900	-1.2373970391875286
chr3	107059000	107060000	-1.191125622022875
chr3	107059100	107060100	-2.261839521040089
chr3	107059200	107060200	-2.03356155874024
chr3	107059300	107060300	-2.7679874828198026
chr3	107059400	107060400	-3.2148324842429084
chr3	107059500	107060500	-2.5757471158000174
chr3	107059600	107060600	-2.2841732256930354
chr3	107059700	107060700	-2.437091846302689
chr3	107059800	107060800	-2.612964612479766
chr3	107059900	107060900	-2.1888480550832066
chr3	107060000	107061000	-2.5063523596076775
chr3	107060100	107061100	-1.6327104300171065
chr3	107060200	107061200	-1.5416039239466768
chr3	107060300	107061300	-0.4061059695083984
chr3	107060400	107061400	0.559565291631972
chr3	107060500	107061500	0.5044273832568471
chr3	107060600	107061600	0.4494413630049483
chr3	107060700	107061700	0.4668573377040034
chr3	107060800	107061800	-0.1657840667201242
chr3	107060900	107061900	-0.2272994466638279
chr3	107061000	107062000	-0.2451180871825023
chr3	107061100	107062100	-0.40795366755664103
chr3	107061200	107062200	-0.27503357049833915
chr3	107061300	107062300	-0.2643250633031251
chr3	107061400	107062400	-0.5333307364773339
chr3	107061500	107062500	-1.3449756165723117
chr3	107061600	107062600	-1.5565849746251907
chr3	107061700	107062700	-1.3301621333661215
chr3	107061800	107062800	-0.3103428840427389
chr3	107061900	107062900	0.08577974522326806
chr3	107062000	107063000	0.4709028496090464
chr3	107062100	107063100	0.3446060980519912
chr3	107062200	107063200	0.6463844359298293
chr3	107062300	107063300	0.4047720835263264
chr3	107062400	107063400	0.5900458364972001
chr3	107062500	107063500	1.3031353209539167
chr3	107062600	107063600	2.0497833539874235
chr3	107062700	107063700	2.0364238388132176
chr3	107062800	107063800	1.243433963227912
chr3	107062900	107063900	1.3350493863436461
chr3	107063000	107064000	1.3085888596719704
chr3	107063100	107064100	1.7119975931281413
chr3	107063200	107064200	0.889838980157511
chr3	107063300	107064300	1.1794977889232483
chr3	107063400	107064400	1.1801891758032033
chr3	107063500	107064500	1.5225140422537309
chr3	107063600	107064600	0.7017915114864548
chr3	107063700	107064700	0.3788678766418664
chr3	107063800	107064800	0.8743577535847149
chr3	107063900	107064900	0.4293572435841133
chr3	107064000	107065000	0.06111139800535832
chr3	107064100	107065100	0.07388279324995363
chr3	107064200	107065200	0.6960870978127199
chr3	107064300	107065300	0.26155305678035484
chr3	107064400	107065400	0.5731783834339178
chr3	107064500	107065500	0.29039382213813497
chr3	107064600	107065600	0.6190305072169907
chr3	107064700	107065700	0.4426503747224755
chr3	107064800	107065800	-0.07990562753685741
chr3	107064900	107065900	-0.4352500975291548
chr3	107065000	107066000	-0.6328184154100258
chr3	107065100	107066100	-1.4936224662279445
chr3	107065200	107066200	-1.548067741516311
chr3	107065300	107066300	-1.3634337577377542
chr3	107065400	107066400	-1.8032899133212887
chr3	107065500	107066500	-1.6353248739149884
chr3	107065600	107066600	-1.813968388349868
chr3	107065700	107066700	-1.2822420041257814
chr3	107065800	107066800	-0.7943710946482601
chr3	107065900	107066900	-0.07130062865701084
chr3	107066000	107067000	0.34544495179087864
chr3	107066100	107067100	0.5199550505138624
chr3	107066200	107067200	0.3642905860164066
chr3	107066300	107067300	0.15301279182176505
chr3	107066400	107067400	-0.2656277479656033
chr3	107066500	107067500	-0.3609869765571661
chr3	107066600	107067600	-0.1395970717536988
chr3	107066700	107067700	-0.12577348330979132
chr3	107066800	107067800	-0.12556603348348092
chr3	107066900	107067900	-1.0014585020468243
chr3	107067000	107068000	-0.814329445968487
chr3	107067100	107068100	-0.3748722856910379
chr3	107067200	107068200	-0.527597180032105
chr3	107067300	107068300	-0.7421226341933642
chr3	107067400	107068400	-0.5498231355188324
chr3	107067500	107068500	-0.6311728125365109
chr3	107067600	107068600	-0.2656274283092607
chr3	107067700	107068700	-0.4343040382212893
chr3	107067800	107068800	-0.6023622647575314
chr3	107067900	107068900	-0.5684627857276694
chr3	107068000	107069000	-0.6173208842269342
chr3	107068100	107069100	-0.5693563806156597
chr3	107068200	107069200	-0.2011308620463892
chr3	107068300	107069300	0.2602063613425532
chr3	107068400	107069400	0.5220578144421656
chr3	107068500	107069500	0.8438852699599351
chr3	107068600	107069600	-0.2627088585794033
chr3	107068700	107069700	0.31288037604135804
chr3	107068800	107069800	0.3524891127161057
chr3	107068900	107069900	0.855730733151716
chr3	107069000	107070000	0.6999907587182189
chr3	107069100	107070100	0.8500630428094518
chr3	107069200	107070200	0.6186941763986008
chr3	107069300	107070300	1.0441215261914767
chr3	107069400	107070400	0.9237481888176976
chr3	107069500	107070500	0.6616610247442678
chr3	107069600	107070600	1.6638513462306674
chr3	107069700	107070700	1.5534175386771143
chr3	107069800	107070800	1.5525198157006304
chr3	107069900	107070900	1.4069631211849924
chr3	107070000	107071000	1.6443783666543608
chr3	107070100	107071100	1.4621774203772462
chr3	107070200	107071200	1.6711435762231832
chr3	107070300	107071300	1.7550204063942376
chr3	107070400	107071400	1.6404134808390791
chr3	107070500	107071500	1.13489588362393
chr3	107070600	107071600	0.5929090054193421
chr3	107070700	107071700	0.6286253781218433
chr3	107070800	107071800	0.9432899841708996
chr3	107070900	107071900	0.7808825252564542
chr3	107071000	107072000	1.0764424866838664
chr3	107071100	107072100	1.0951388785297618
chr3	107071200	107072200	1.1517562470107705
chr3	107071300	107072300	0.7053796200634007
chr3	107071400	107072400	0.3379623456604593
chr3	107071500	107072500	1.214046129580971
chr3	107071600	107072600	1.3946021676542288
chr3	107071700	107072700	0.9837145106999567
chr3	107071800	107072800	0.6578331023368186
chr3	107071900	107072900	1.2328004367801908
chr3	107072000	107073000	0.6930639334948893
chr3	107072100	107073100	0.6175910806247887
chr3	107072200	107073200	0.12723532691334116
chr3	107072600	107073600	-0.3315349276921139
chr3	107072700	107073700	-0.8361342791242473
chr3	107072800	107073800	-0.8272711025095185
chr3	107072900	107073900	-1.26367558538887
chr3	107073000	107074000	-1.7046170576157818
chr3	107073100	107074100	-1.4899200572284927
chr3	107073200	107074200	-1.1480443388916866
chr3	107073300	107074300	-1.8924955247256758
chr3	107073400	107074400	-1.6347124529243695
chr3	107073500	107074500	-2.0203904359725997
chr3	107073600	107074600	-2.213658407430485
chr3	107073700	107074700	-2.085953031664772
chr3	107073800	107074800	-2.204557671289816
chr3	107073900	107074900	-2.162031138681437
chr3	107074000	107075000	-1.72458874391434
chr3	107074100	107075100	-2.1842727413513887
chr3	107074200	107075200	-2.76379547914788
chr3	107074300	107075300	-1.9982457031474865
chr3	107074400	107075400	-1.6253667435222534
chr3	107074500	107075500	-0.5802631406465389
chr3	107074600	107075600	-0.6710016911819052
chr3	107074700	107075700	-0.3304519223105622
chr3	107074800	107075800	-0.18109608508577724
chr3	107074900	107075900	0.14445743166524064
chr3	107075000	107076000	-0.0706989826339367
chr3	107075100	107076100	0.3841299286584694
chr3	107075200	107076200	0.8705516633064652
chr3	107075300	107076300	-0.002273304018620278
chr3	107075400	107076400	-0.4866337313266736
chr3	107075500	107076500	-0.7346284310671953
chr3	107075600	107076600	-0.06246320079986367
chr3	107075700	107076700	0.022602857245136884
chr3	107075800	107076800	0.08295648516484415
chr3	107075900	107076900	-0.9873723387190256
chr3	107076000	107077000	-0.47582421151197335
chr3	107076100	107077100	-0.27844900241044057
chr3	107076200	107077200	0.005571359529282754
chr3	107076300	107077300	0.6638608914678731
chr3	107076400	107077400	0.8412312578056562
chr3	107076500	107077500	0.7321783005276169
chr3	107076600	107077600	0.169938916564577
chr3	107076700	107077700	0.5157187811019398
chr3	107076800	107077800	0.8729511543874102
chr3	107076900	107077900	1.8405579079908905
chr3	107077000	107078000	1.872861170520473
chr3	107077100	107078100	1.3819250223813022
chr3	107077200	107078200	1.2436513720214366
chr3	107077300	107078300	1.642055252251769
chr3	107077400	107078400	1.3060196629882357
chr3	107077500	107078500	0.5778455084035135
chr3	107077600	107078600	0.5559936777553975
chr3	107077700	107078700	-0.3684499158652724
chr3	107077800	107078800	-1.543331721463146
chr3	107077900	107078900	-2.832039097585692
chr3	107078000	107079000	-3.2342588431039854
chr3	107078100	107079100	-3.163503285264873
chr3	107078200	107079200	-2.8362477131097696
chr3	107078300	107079300	-2.968077899304208
chr3	107078400	107079400	-2.727382964640805
chr3	107078500	107079500	-2.3792494723266446
chr3	107078600	107079600	-2.677531910486453
chr3	107078700	107079700	-2.212777158474629
chr3	107078800	107079800	-1.583174317454215
chr3	107078900	107079900	-0.6508105741444077
chr3	107079000	107080000	-0.5004659746132768
chr3	107079100	107080100	-0.4188078074674656
chr3	107079200	107080200	-0.9853748754371494
chr3	107079300	107080300	-0.6625078264241406
chr3	107079400	107080400	-0.7246583947356061
chr3	107079500	107080500	-0.7419269415624359
chr3	107079600	107080600	0.1641602649363842
chr3	107079700	107080700	-0.7098315458097776
chr3	107079800	107080800	-0.6820245372727974
chr3	107079900	107080900	-0.8722432754921429
chr3	107080000	107081000	-0.6671053233166748
chr3	107080100	107081100	-0.5731171639258723
chr3	107080200	107081200	-0.7997685157762091
chr3	107080300	107081300	-1.1924062003373197
chr3	107080400	107081400	-1.6504701790479843
chr3	107080500	107081500	-1.4340928070908026
chr3	107080600	107081600	-2.0244011948545624
chr3	107080700	107081700	-1.4890851891375452
chr3	107080800	107081800	-2.5325290417433712
chr3	107080900	107081900	-2.158257693983292
chr3	107081000	107082000	-2.3468885079086568
chr3	107081100	107082100	-1.921071629390872
chr3	107081200	107082200	-1.5160197871234364
chr3	107081300	107082300	-2.0442391158270805
chr3	107081400	107082400	-2.050054754948483
chr3	107081500	107082500	-2.3537177731969594
chr3	107081600	107082600	-2.181781030676628
chr3	107081700	107082700	-2.0498312992010916
chr3	107081800	107082800	-0.8255828666872802
chr3	107081900	107082900	-1.2917988554111024
chr3	107082500	107083500	0.014303474420084875
chr3	107082600	107083600	-1.1274662078025697
chr3	107082700	107083700	-1.2959087815696069
chr3	107082800	107083800	-0.5077790482003477
chr3	107082900	107083900	-1.4506656976392267
chr3	107083000	107084000	-2.2891485070899598
chr3	107083100	107084100	-1.8875195670837959
chr3	107083200	107084200	-1.7697252383360562
chr3	107083300	107084300	-1.813284794525534
chr3	107083400	107084400	-2.8763429654092407
chr3	107083500	107084500	-2.6931429909083904
chr3	107083600	107084600	-2.2539064986851294
chr3	107083700	107084700	-2.2706325627600488
chr3	107083800	107084800	-2.818370195929603
chr3	107083900	107084900	-2.4646608121239706
chr3	107084000	107085000	-1.6209832978553897
chr3	107084100	107085100	-1.9053895953121736
chr3	107084200	107085200	-1.5551241593150753
chr3	107084300	107085300	-1.72346538638818
chr3	107084400	107085400	-1.0071335111102575
chr3	107084500	107085500	-0.1023733842766762
chr3	107084600	107085600	0.3235186122877129
chr3	107084700	107085700	0.5237751730597651
chr3	107084800	107085800	0.3397566722689489
chr3	107084900	107085900	0.9235370033355575
chr3	107085000	107086000	0.8824277854286913
chr3	107085100	107086100	1.0690412373034783
chr3	107085200	107086200	0.6900269026551299
chr3	107085300	107086300	1.1066893417802073
chr3	107085900	107086900	0.4761931566246766
chr3	107086000	107087000	0.8546116247366885
chr3	107086100	107087100	0.2443321522144409
chr3	107086200	107087200	0.4122595110338956
chr3	107086300	107087300	0.30996115373559496
chr3	107086400	107087400	0.19853313812195333
chr3	107086500	107087500	-0.1960634318868798
chr3	107086600	107087600	0.043085010384012176
chr3	107086700	107087700	-0.28920050599498603
chr3	107086800	107087800	0.029296858754678964
chr3	107086900	107087900	-0.3764246242268769
chr3	107087000	107088000	-0.7675569783066647
chr3	107087100	107088100	-0.4534090729683096
chr3	107087200	107088200	-0.9448816610919492
chr3	107087300	107088300	-0.9328284376185672
chr3	107087400	107088400	-1.0729804063699488
chr3	107087500	107088500	-0.7557141240854642
chr3	107087600	107088600	-1.066248335108393
chr3	107087700	107088700	-1.6291203893114976
chr3	107087800	107088800	-1.8824952085921398
chr3	107087900	107088900	-1.856585375539136
chr3	107088000	107089000	-2.1553147219454756
chr3	107088100	107089100	-1.7729587382289835
chr3	107088200	107089200	-1.2991252915702196
chr3	107088300	107089300	-1.7128134328916311
chr3	107088400	107089400	-1.7029715277891373
chr3	107088500	107089500	-1.6053100769896709
chr3	107088600	107089600	-1.1946367744033206
chr3	107088700	107089700	-0.5612559442783293
chr3	107088800	107089800	-0.6255106771839524
chr3	107088900	107089900	-0.5427986125978636
chr3	107089000	107090000	0.19910251083099043
chr3	107089100	107090100	-0.3477775116475679
chr3	107089200	107090200	0.033341376315336534
chr3	107089300	107090300	0.3868927887359736
chr3	107089400	107090400	0.604623592280472
chr3	107089500	107090500	-0.050321298784444274
chr3	107089600	107090600	-0.14019498564669394
chr3	107089700	107090700	-0.3266562543500468
chr3	107089800	107090800	-0.16892057805835398
chr3	107089900	107090900	-0.3947328528121274
chr3	107090000	107091000	-0.9815293881506545
chr3	107090100	107091100	-0.9115829095297172
chr3	107090200	107091200	-1.7100809600915907
chr3	107090300	107091300	-1.6083622325428513
chr3	107091200	107092200	-0.4957985586004978
chr3	107091300	107092300	-0.5413192453042904
chr3	107091400	107092400	-0.6469016482088998
chr3	107091500	107092500	-0.6624103407307148
chr3	107091600	107092600	-0.8553202160885001
chr3	107091700	107092700	-0.9496849053566868
chr3	107091800	107092800	-1.1306899414725784
chr3	107091900	107092900	-0.5467486365034326
chr3	107092000	107093000	-0.9431618613400479
chr3	107092100	107093100	-0.4970640704743196
chr3	107092200	107093200	-1.1096700625935323
chr3	107092300	107093300	-1.2945229154171585
chr3	107092400	107093400	-1.4525439859249367
chr3	107092500	107093500	-0.9827726965815698
chr3	107092600	107093600	-0.3147545947064604
chr3	107092700	107093700	-0.04814396051539843
chr3	107092800	107093800	-0.13250593227656113
chr3	107092900	107093900	-0.4948798171987206
chr3	107093000	107094000	-0.389072851241204
chr3	107093100	107094100	-0.9586397672542628
chr3	107093200	107094200	-0.15106597366141605
chr3	107093300	107094300	0.13720914195006031
chr3	107093400	107094400	0.5290235777793927
chr3	107093500	107094500	0.10339261274730546
chr3	107093600	107094600	-0.5609462300224676
chr3	107095400	107096400	-0.4957379067316841
chr3	107095500	107096500	-0.08485701480947007
chr3	107095600	107096600	-0.6198450376682637
chr3	107095700	107096700	-0.5756273403570218
chr3	107095800	107096800	-0.4073897624886729
chr3	107095900	107096900	-0.011496708153640286
chr3	107096000	107097000	-0.2656598804776163
chr3	107096100	107097100	-0.052328891681743775
chr3	107096200	107097200	0.40255125595610336
chr3	107096300	107097300	0.25955353901177736
chr3	107096400	107097400	-0.5252216208428931
chr3	107096500	107097500	-0.5235069292774018
chr3	107096600	107097600	-0.23025164294261025
chr3	107096700	107097700	-0.37940276765540615
chr3	107096800	107097800	-0.5038979124368594
chr3	107096900	107097900	-0.5487241112358985
chr3	107097000	107098000	0.009670041781403892
chr3	107097100	107098100	0.0309454581791429
chr3	107097200	107098200	0.060604888250107465
chr3	107097300	107098300	0.6727579485928652
chr3	107097400	107098400	1.1496224456161508
chr3	107097500	107098500	0.7435841657608341
chr3	107097600	107098600	1.123185368413408
chr3	107097700	107098700	1.314288909857153
chr3	107097800	107098800	1.3472260893158778
chr3	107097900	107098900	1.1066432982905885
chr3	107098000	107099000	0.9273459954879376
chr3	107098100	107099100	1.0771560208977895
chr3	107098200	107099200	0.8410498022784891
chr3	107098300	107099300	0.3534665421318639
chr3	107098400	107099400	0.10873411497507604
chr3	107098500	107099500	0.8493734528974476
chr3	107098600	107099600	1.1560403781125386
chr3	107098700	107099700	1.4443647020416
chr3	107098800	107099800	1.087077192386428
chr3	107098900	107099900	1.16211873395443
chr3	107099000	107100000	1.2437818772317912
chr3	107099100	107100100	1.0851518909134141
chr3	107099200	107100200	0.9306928076233444
chr3	107099300	107100300	1.1902655366705923
chr3	107099400	107100400	1.6725724822859305
chr3	107099500	107100500	1.5341993854023577
chr3	107099600	107100600	0.325627484509755
chr3	107099700	107100700	0.18719764229809407
chr3	107099800	107100800	0.06534670439561052
chr3	107099900	107100900	0.28475434436049396
chr3	107100000	107101000	0.11878653129804084
chr3	107100100	107101100	0.2004798172662031
chr3	107100200	107101200	0.38729291561241386
chr3	107100300	107101300	0.0040777694173799285
chr3	107100400	107101400	-0.5118876793983729
chr3	107100500	107101500	-0.5366785595679082
chr3	107100600	107101600	0.1943473857194484
chr3	107100700	107101700	-0.29750848555230985
chr3	107100800	107101800	0.17381021776296382
chr3	107100900	107101900	-0.4128403534701364
chr3	107102000	107103000	0.10540676868304386
chr3	107102100	107103100	-0.2400772915828919
chr3	107102200	107103200	-0.09514841726844993
chr3	107102300	107103300	0.18799238657624545
chr3	107102400	107103400	0.5506958180379258
chr3	107102500	107103500	0.4605782876370441
chr3	107102600	107103600	0.8534080000544692
chr3	107102700	107103700	0.15163342438884314
chr3	107102800	107103800	0.22306693873457234
chr3	107102900	107103900	0.38347253555454974
chr3	107103000	107104000	0.24614548987172075
chr3	107103100	107104100	0.9513496685788256
chr3	107103200	107104200	0.16268205434284125
chr3	107104500	107105500	0.9638251956619824
chr3	107104600	107105600	0.7640441347195776
chr3	107104700	107105700	0.7075405025585294
chr3	107104800	107105800	0.5052546783735652
chr3	107104900	107105900	0.2789660449671184
chr3	107105000	107106000	0.48533243640710555
chr3	107105100	107106100	0.5895623657087299
chr3	107105200	107106200	0.4658916198252229
chr3	107105300	107106300	0.2028966264043985
chr3	107105400	107106400	-0.1366978304158936
chr3	107105500	107106500	0.30724467870824224
chr3	107106900	107107900	0.8920297768995028
chr3	107107000	107108000	0.7363175765325273
chr3	107107100	107108100	1.3978144926150768
chr3	107107200	107108200	0.8558029572958462
chr3	107107300	107108300	1.2103073118613172
chr3	107107400	107108400	1.1418921999239235
chr3	107107500	107108500	0.8388153222725127
chr3	107107600	107108600	0.5776173442501612
chr3	107107700	107108700	0.5223853904026017
chr3	107107800	107108800	0.9660965790952438
chr3	107107900	107108900	0.8832945310622412
chr3	107108000	107109000	1.0858973828340368
chr3	107108400	107109400	-0.4116511149124693
chr3	107108500	107109500	-0.7512343831528088
chr3	107108600	107109600	-1.7728598582491648
chr3	107108700	107109700	-2.458771782839176
chr3	107108800	107109800	-2.487333890837508
chr3	107108900	107109900	-1.8489253660424032
chr3	107109000	107110000	-1.5964071215256945
chr3	107109100	107110100	-1.3239420481593118
chr3	107109200	107110200	-0.9650684743986128
chr3	107109300	107110300	-0.88534526180268
chr3	107109400	107110400	-0.8511705431770977
chr3	107109500	107110500	-0.9098615534812521
chr3	107109600	107110600	-0.8489237808974682
chr3	107109700	107110700	-0.19477208273333774
chr3	107109800	107110800	0.193861450079314
chr3	107109900	107110900	-0.3549305206135853
chr3	107110000	107111000	-0.5444141535714307
chr3	107110100	107111100	-0.8941766222133757
chr3	107110200	107111200	-1.1081424334649632
chr3	107110300	107111300	-1.839974309321554
chr3	107110400	107111400	-1.6961653525686102
chr3	107110500	107111500	-1.3076321766287773
chr3	107110600	107111600	-0.6499944105099581
chr3	107110700	107111700	-0.7214693805411171
chr3	107110800	107111800	-1.0417698492687553
chr3	107110900	107111900	-0.8898705247363878
chr3	107111000	107112000	-0.9126013209197628
chr3	107112200	107113200	-3.220894678672196
chr3	107112300	107113300	-2.7155161754734998
chr3	107112400	107113400	-2.4241106793578395
chr3	107112500	107113500	-2.24781381047302
chr3	107112600	107113600	-1.7355484120564786
chr3	107112700	107113700	-2.145761421721272
chr3	107112800	107113800	-1.744360506675036
chr3	107112900	107113900	-0.4288332419433066
chr3	107113000	107114000	0.7326483680471464
chr3	107113100	107114100	0.762318177145391
chr3	107113200	107114200	1.064201809511966
chr3	107113300	107114300	0.3027810588406138
chr3	107113400	107114400	-0.374876099347844
chr3	107113500	107114500	-0.12936688259929666
chr3	107113600	107114600	-0.5658305213823579
chr3	107113700	107114700	0.3701775202947813
chr3	107113800	107114800	0.5512897715500866
chr3	107113900	107114900	0.12760155048622746
chr3	107114000	107115000	-0.37126537837196244
chr3	107114100	107115100	-0.7657656369671181
chr3	107114200	107115200	-0.6792621471243033
chr3	107114300	107115300	0.14127678203744934
chr3	107114400	107115400	0.453528667567553
chr3	107114500	107115500	-0.0442630496417481
chr3	107114600	107115600	0.16969230533509902
chr3	107114700	107115700	-0.18283587485733488
chr3	107114800	107115800	-0.158941148064169
chr3	107114900	107115900	0.3040933804534746
chr3	107115000	107116000	-0.011846334982520962
chr3	107115100	107116100	0.9826468408659912
chr3	107115200	107116200	0.6016848870751278
chr3	107116300	107117300	-0.6494119601002912
chr3	107116400	107117400	-0.6431600537156283
chr3	107116500	107117500	-1.1230941720541798
chr3	107116600	107117600	-0.7559555952833741
chr3	107116700	107117700	-0.8720426299398151
chr3	107116800	107117800	-0.5082472093331298
chr3	107116900	107117900	-0.6451486663529232
chr3	107117000	107118000	-1.3278881926508594
chr3	107117600	107118600	1.9451914761631048
chr3	107117700	107118700	1.7182913369577777
chr3	107117800	107118800	1.199319628084376
chr3	107117900	107118900	1.3849005395642748
chr3	107118000	107119000	1.6805548015763507
chr3	107119100	107120100	1.003539980214217
chr3	107119200	107120200	0.6405990390080429
chr3	107119300	107120300	0.475987536321529
chr3	107119400	107120400	0.6884402763103935
chr3	107119500	107120500	0.31442098143549296
chr3	107119600	107120600	0.8163159316010529
chr3	107119700	107120700	0.2942815566561315
chr3	107119800	107120800	0.3186513571182824
chr3	107119900	107120900	-0.11656539559981488
chr3	107120000	107121000	-1.2228024242680453
chr3	107120100	107121100	-0.7888913982412084
chr3	107120200	107121200	-0.5830768287437633
chr3	107120300	107121300	-0.14056420800369013
chr3	107120400	107121400	-0.22809141138999106
chr3	107120500	107121500	0.3810358611946096
chr3	107120600	107121600	-0.1974322329294525
chr3	107120700	107121700	0.6296387867800445
chr3	107120800	107121800	0.91154454550918
chr3	107120900	107121900	1.1041811672010229
chr3	107121000	107122000	1.499764105283738
chr3	107121100	107122100	0.997857540861453
chr3	107121200	107122200	1.2248452379398374
chr3	107121300	107122300	1.1754802248680434
chr3	107121400	107122400	0.9358045577350084
chr3	107121500	107122500	0.2048575233276473
chr3	107121600	107122600	0.5340363256174221
chr3	107121700	107122700	0.4814687245348196
chr3	107121800	107122800	-0.043347980693462976
chr3	107121900	107122900	0.06409626030638242
chr3	107122000	107123000	-0.049667650518459304
chr3	107122100	107123100	0.01821565374554501
chr3	107122200	107123200	-0.4155874757186516
chr3	107122300	107123300	-0.8615472775576096
chr3	107122400	107123400	-0.8369921695585607
chr3	107123000	107124000	0.2767404425170492
chr3	107123100	107124100	0.7363190792839585
chr3	107123200	107124200	0.2713761764156305
chr3	107123300	107124300	-0.14484850005695535
chr3	107123400	107124400	0.0058676272976746465
chr3	107123500	107124500	-0.12054420681915308
chr3	107123600	107124600	-0.14025114427318955
chr3	107123700	107124700	-0.3949968774494884
chr3	107123800	107124800	-0.2787030326344981
chr3	107123900	107124900	-0.18596206109723787
chr3	107124000	107125000	-0.23037665765747548
chr3	107124100	107125100	-0.367167881881753
chr3	107124200	107125200	-0.08601372187522538
chr3	107124300	107125300	0.332442751855277
chr3	107124400	107125400	-0.027168983201073145
chr3	107124500	107125500	0.31192099999537193
chr3	107124600	107125600	0.2917275606213625
chr3	107124700	107125700	0.3761947797908097
chr3	107124800	107125800	0.002145753306223502
chr3	107124900	107125900	-0.17861817247723075
chr3	107125000	107126000	0.4147956038623685
chr3	107125100	107126100	0.5361019523247884
chr3	107125200	107126200	1.1476070038959456
chr3	107125300	107126300	1.2019579909493727
chr3	107125400	107126400	1.3260167005033343
chr3	107125500	107126500	1.3539210899201846
chr3	107125600	107126600	1.0441879957123823
chr3	107125700	107126700	0.5815345987368145
chr3	107125800	107126800	1.1180907150054689
chr3	107125900	107126900	1.0812410503243826
chr3	107126000	107127000	-0.33182420135930196
chr3	107126100	107127100	-0.4752385908548783
chr3	107126200	107127200	-0.9610779149271036
chr3	107126300	107127300	-0.5144825646880914
chr3	107126400	107127400	-0.17571702817618565
chr3	107126500	107127500	-0.1369031374043706
chr3	107126600	107127600	0.2670988177614636
chr3	107126700	107127700	0.2697329712466162
chr3	107126800	107127800	0.08834063026527271
chr3	107126900	107127900	0.32064885769199314
chr3	107127000	107128000	0.9059009149011539
chr3	107127100	107128100	0.5056921910908879
chr3	107127200	107128200	0.471345145633794
chr3	107127300	107128300	-0.0923511485277419
chr3	107127400	107128400	-0.21272380560753434
chr3	107127500	107128500	-0.6364977700516076
chr3	107127600	107128600	-0.8889705554460731
chr3	107127700	107128700	-0.7633321531979235
chr3	107127800	107128800	-1.1244516509107845
chr3	107127900	107128900	-1.5220855594486007
chr3	107128000	107129000	-1.2198403946531986
chr3	107128100	107129100	-0.9659508149277974
chr3	107128200	107129200	-0.7665513951520716
chr3	107128300	107129300	-0.6810609606951081
chr3	107128400	107129400	-0.5514215721694868
chr3	107128500	107129500	-0.4648073500485573
chr3	107128600	107129600	-0.2316689636878543
chr3	107128700	107129700	-0.213902806766096
chr3	107128800	107129800	-0.16396530049910965
chr3	107128900	107129900	-0.2401632663504311
chr3	107129000	107130000	0.007345082301679166
chr3	107129100	107130100	0.12750738826231206
chr3	107129200	107130200	0.01231191675431008
chr3	107129300	107130300	0.3266886265253394
chr3	107129400	107130400	0.2765413130659
chr3	107129500	107130500	0.44284097401588457
chr3	107129600	107130600	0.5770271391732266
chr3	107129700	107130700	0.5303786037327367
chr3	107129800	107130800	0.8210841966742912
chr3	107129900	107130900	1.2767037402747272
chr3	107130000	107131000	1.5234919966432874
chr3	107130100	107131100	1.6573213525520478
chr3	107130200	107131200	1.1839119880137634
chr3	107130300	107131300	1.0246868852437834
chr3	107130400	107131400	0.3077048162810529
chr3	107130500	107131500	-0.0925466430952895
chr3	107130600	107131600	-0.4163207207526105
chr3	107130700	107131700	-0.12145405856251715
chr3	107130800	107131800	0.025531497208285684
chr3	107130900	107131900	-0.14356354751424244
chr3	107131000	107132000	-0.9227570709093685
chr3	107131100	107132100	-1.3994805941846196
chr3	107131300	107132300	-0.05500151258312589
chr3	107131700	107132700	0.9258404852784108
chr3	107131900	107132900	1.3023897718723998
chr3	107132000	107133000	1.1410608643387954
chr3	107132100	107133100	0.4812079255650178
chr3	107132200	107133200	-0.4685376324972949
chr3	107132300	107133300	-1.6186549661511975
chr3	107132400	107133400	-1.8207428857889072
chr3	107132500	107133500	-1.7444959152822463
chr3	107132600	107133600	-1.987217503430985
chr3	107132700	107133700	-1.8531501778154176
chr3	107132800	107133800	-2.0552495717068537
chr3	107132900	107133900	-2.368338085144388
chr3	107133000	107134000	-2.157300033548159
chr3	107133100	107134100	-1.0726659658538744
chr3	107133200	107134200	-0.014152374480798369
chr3	107133300	107134300	1.1025526005707358
chr3	107133400	107134400	0.8006988350440291
chr3	107133500	107134500	0.793724784046187
chr3	107133600	107134600	1.3351851626892084
chr3	107133700	107134700	1.8211354243010145
chr3	107133800	107134800	1.5438326075981217
chr3	107133900	107134900	1.473897484278354
chr3	107134000	107135000	1.4081788529410757
chr3	107134100	107135100	0.6959768742870844
chr3	107134200	107135200	0.2968345752884126
chr3	107134300	107135300	-0.0028648055748427
chr3	107134400	107135400	0.443411551555454
chr3	107134500	107135500	0.4167929063627224
chr3	107134600	107135600	0.39664497589103576
chr3	107134700	107135700	0.010931450327256528
chr3	107134800	107135800	0.4324640687462472
chr3	107134900	107135900	0.5627322873040066
chr3	107135000	107136000	0.4034047081383327
chr3	107135100	107136100	0.1289297030553811
chr3	107135200	107136200	-0.20045786206648333
chr3	107135300	107136300	-0.055819178621617616
chr3	107135400	107136400	-0.2176679911441215
chr3	107135500	107136500	-0.012840367622570776
chr3	107135600	107136600	-0.33093782395593296
chr3	107135700	107136700	-0.3615553594488777
chr3	107135800	107136800	-0.3861004079690185
chr3	107135900	107136900	-0.6178900309014689
chr3	107136000	107137000	-0.6908175384896039
chr3	107136100	107137100	-0.7486926125374258
chr3	107136200	107137200	-0.0365855633443223
chr3	107136300	107137300	-0.4767432767030308
chr3	107136400	107137400	-0.3942300848644846
chr3	107136500	107137500	-0.43411359453013615
chr3	107136600	107137600	-0.4856369614616398
chr3	107136700	107137700	-0.7888853015676802
chr3	107136800	107137800	-1.057194859892764
chr3	107136900	107137900	-0.7015015564707134
chr3	107137000	107138000	-0.6813556458386572
chr3	107137100	107138100	-0.10079355231366713
chr3	107137200	107138200	-0.16649013509012514
chr3	107137300	107138300	0.8146854572576646
chr3	107137400	107138400	1.4000330809870154
chr3	107137500	107138500	1.7661189160291668
chr3	107137600	107138600	1.6158056049777207
chr3	107138900	107139900	0.8734328348787999
chr3	107139000	107140000	0.9362520125883722
chr3	107139100	107140100	0.11654167108186746
chr3	107139200	107140200	0.6899614757791658
chr3	107139300	107140300	0.9572172986215592
chr3	107139400	107140400	0.9818822343424832
chr3	107139500	107140500	0.09636401084456236
chr3	107139600	107140600	0.2832378650881079
chr3	107139700	107140700	0.5776767950099279
chr3	107139800	107140800	0.6798567866409481
chr3	107139900	107140900	0.5727582069046578
chr3	107140000	107141000	0.6087694758094235
chr3	107140100	107141100	1.921300363367515
chr3	107140200	107141200	1.1886538412321137
chr3	107140300	107141300	1.122726669161442
chr3	107140400	107141400	1.1954300409400729
chr3	107140500	107141500	2.340500539414329
chr3	107140600	107141600	2.599614490910899
chr3	107140700	107141700	2.2475627930985653
chr3	107140800	107141800	2.2633249795063644
chr3	107140900	107141900	2.5076427752039177
chr3	107141000	107142000	2.110793098868037
chr3	107141100	107142100	1.415646947106137
chr3	107141200	107142200	1.7856109018447972
chr3	107141300	107142300	1.5241125976689882
chr3	107141400	107142400	1.5254961121275197
chr3	107141500	107142500	1.350388356563791
chr3	107141600	107142600	0.7159989888726249
chr3	107141700	107142700	0.5866446299231809
chr3	107141800	107142800	0.11173435996692828
chr3	107141900	107142900	-0.1419620481469408
chr3	107142000	107143000	-0.03905183298734768
chr3	107142100	107143100	-0.2086007181170864
chr3	107142200	107143200	-0.12506719359730128
chr3	107142300	107143300	-0.1995500848615676
chr3	107142400	107143400	-0.15345699944072522
chr3	107142500	107143500	-0.08124950512497743
chr3	107142600	107143600	-0.3315635008783859
chr3	107142700	107143700	-0.08220754463257021
chr3	107142800	107143800	-0.6688611873804367
chr3	107142900	107143900	-1.28233949542589
chr3	107143000	107144000	-1.542817270961534
chr3	107143100	107144100	-2.042353469720246
chr3	107143200	107144200	-2.4226464793416698
chr3	107143300	107144300	-3.0819523536815656
chr3	107143400	107144400	-3.382855770325288
chr3	107143500	107144500	-3.6487844664896767
chr3	107143600	107144600	-3.2725236397352018
chr3	107143700	107144700	-3.897211160174373
chr3	107143800	107144800	-3.8271546497455855
chr3	107143900	107144900	-3.3835532183745114
chr3	107144000	107145000	-2.506645858905087
chr3	107144100	107145100	-2.4414534578555203
chr3	107144200	107145200	-3.6664870049405964
chr3	107144300	107145300	-3.578633062008554
chr3	107144400	107145400	-3.841351330822813
chr3	107144500	107145500	-4.635013470662536
chr3	107144600	107145600	-5.1421545089459695
chr3	107144700	107145700	-5.463806230963652
chr3	107144800	107145800	-5.497172538106638
chr3	107144900	107145900	-6.281517368573568
chr3	107145000	107146000	-8.232830488015573
chr3	107145100	107146100	-8.368428294868554
chr3	107145200	107146200	-7.5523837753938174
chr3	107145300	107146300	-7.038859746559401
chr3	107145400	107146400	-7.412745543146076
chr3	107145500	107146500	-6.971575603634394
chr3	107145600	107146600	-6.826380544399009
chr3	107145700	107146700	-6.3864095397394145
chr3	107145800	107146800	-5.786824311440944
chr3	107145900	107146900	-4.8663244013768665
chr3	107146000	107147000	-2.3539102682310884
chr3	107146100	107147100	-2.375592071688435
chr3	107146200	107147200	-2.4157697483175355
chr3	107146300	107147300	-4.442889293842162
chr3	107146400	107147400	-5.1817916046569765
chr3	107146500	107147500	-5.6216705750877205
chr3	107146600	107147600	-6.510371307228336
chr3	107146700	107147700	-7.603965209769617
chr3	107146800	107147800	-7.180563592886503
chr3	107146900	107147900	-6.9661931081826785
chr3	107147000	107148000	-7.597875261479166
chr3	107147100	107148100	-7.465437982141032
chr3	107147200	107148200	-7.008412764099067
chr3	107147300	107148300	-6.544640291464369
chr3	107147400	107148400	-6.794963699911514
chr3	107147500	107148500	-6.315403653533701
chr3	107147600	107148600	-6.587986229338776
chr3	107147700	107148700	-5.657279099510622
chr3	107147800	107148800	-6.3696814925389305
chr3	107147900	107148900	-6.71356142966435
chr3	107148000	107149000	-6.602288566370647
chr3	107148100	107149100	-6.141753446698005
chr3	107148200	107149200	-6.54102584632276
chr3	107148400	107149400	-4.666023291358165
chr3	107148500	107149500	-4.660542996764733
chr3	107148600	107149600	-3.4238076519927882
chr3	107148700	107149700	-3.0860003890203496
chr3	107148800	107149800	-2.463058548202961
chr3	107148900	107149900	-1.6137309034814098
chr3	107149600	107150600	-0.8096043432752503
chr3	107149700	107150700	-1.8897260983213928
chr3	107149800	107150800	-1.6363066157544337
chr3	107149900	107150900	-1.6016752470410704
chr3	107150000	107151000	-2.068466232410768
chr3	107150100	107151100	-1.6453222161474166
chr3	107150200	107151200	-2.402020952989244
chr3	107150300	107151300	-2.07583672448122
chr3	107150400	107151400	-1.6081837385862858
chr3	107150500	107151500	-1.324700844529945
chr3	107150600	107151600	-1.5341869169768203
chr3	107150700	107151700	-0.7242321715853344
chr3	107150800	107151800	-0.942107425010249
chr3	107150900	107151900	-0.7630734955818386
chr3	107151000	107152000	-0.6614990237624998
chr3	107151100	107152100	-1.8712813451463541
chr3	107151200	107152200	-1.1911300652824537
chr3	107151300	107152300	-0.9501324940186192
chr3	107151400	107152400	-1.5408526066611101
chr3	107151500	107152500	-1.4170458681032585
chr3	107151600	107152600	-1.3319956371667074
chr3	107151700	107152700	-1.2094461160131578
chr3	107151800	107152800	-1.2400936262355142
chr3	107151900	107152900	-1.4722203082684142
chr3	107152000	107153000	-1.827103068164444
chr3	107152100	107153100	-0.8170258804910547
chr3	107152200	107153200	-0.3258612010219137
chr3	107152300	107153300	-0.9801668044808663
chr3	107152400	107153400	-1.5433464528618281
chr3	107152500	107153500	-1.2316008494844022
chr3	107152600	107153600	-1.0703513837734555
chr3	107152700	107153700	-1.1601095781646846
chr3	107152800	107153800	-1.2780670347094092
chr3	107152900	107153900	-0.7154932614058932
chr3	107153000	107154000	-0.017666869170961972
chr3	107153100	107154100	-0.33716386172338597
chr3	107153200	107154200	-0.5949084690293195
chr3	107154300	107155300	-1.0373322926668305
chr3	107154400	107155400	-0.9285568573336904
chr3	107154500	107155500	-0.2928663378259085
chr3	107154600	107155600	-0.2824815955561492
chr3	107154700	107155700	0.35296721095680084
chr3	107154800	107155800	0.11409350850049192
chr3	107154900	107155900	-0.20881614265174767
chr3	107155000	107156000	-0.2757765597209141
chr3	107155100	107156100	-0.0750116266197208
chr3	107155200	107156200	-0.5069278083313247
chr3	107155300	107156300	-1.0139468578329986
chr3	107155400	107156400	-0.6740937782955443
chr3	107155500	107156500	-1.1901882842191198
chr3	107155600	107156600	-0.8509239594188505
chr3	107155700	107156700	-0.694418868230752
chr3	107155800	107156800	-0.9577302521701352
chr3	107155900	107156900	-1.3273236276248688
chr3	107156000	107157000	-1.6358582652047768
chr3	107156100	107157100	-2.2830750301860308
chr3	107156200	107157200	-1.8684588323245108
chr3	107156300	107157300	-1.559762757458956
chr3	107156400	107157400	-1.698349038011659
chr3	107156500	107157500	-1.340933348195833
chr3	107156600	107157600	-1.4369163960547662
chr3	107156700	107157700	-1.8982294914762359
chr3	107156800	107157800	-1.743395161969502
chr3	107156900	107157900	-1.388618223121154
chr3	107157000	107158000	-0.8747851848083612
chr3	107157100	107158100	-0.7698232907240238
chr3	107157200	107158200	-1.5385446219389587
chr3	107157300	107158300	-1.5140205913364635
chr3	107157400	107158400	-1.477719810410623
chr3	107157500	107158500	-1.4393061420735158
chr3	107157600	107158600	-1.7815366875335812
chr3	107157700	107158700	-1.7332053716201024
chr3	107157800	107158800	-1.8721923546159147
chr3	107157900	107158900	-2.3102283655301434
chr3	107158000	107159000	-2.228242538694899
chr3	107158100	107159100	-2.6486825616587817
chr3	107158200	107159200	-2.439382567636641
chr3	107158300	107159300	-2.6658276784237662
chr3	107158400	107159400	-3.297995866957013
chr3	107159600	107160600	-1.3328042158843496
chr3	107159700	107160700	-1.5714456596109263
chr3	107159800	107160800	-1.6901991118970774
chr3	107159900	107160900	-1.0390856439658704
chr3	107160000	107161000	-0.9890483808751176
chr3	107160100	107161100	-1.1325317664646195
chr3	107160200	107161200	-1.3024997106246632
chr3	107160300	107161300	-1.6507328403322092
chr3	107160400	107161400	-1.8990695783182747
chr3	107160500	107161500	-1.7317371227059777
chr3	107160900	107161900	-2.339359183596452
chr3	107161000	107162000	-3.239444566504852
chr3	107161100	107162100	-2.1565064292509293
chr3	107161200	107162200	-2.315441144537409
chr3	107161300	107162300	-2.209254533791741
chr3	107161400	107162400	-2.2553677271843693
chr3	107162400	107163400	-2.773873761139422
chr3	107162500	107163500	-2.0705208283460443
chr3	107162600	107163600	-1.8695535605410791
chr3	107162700	107163700	-2.4882749055076157
chr3	107162800	107163800	-3.19468553679977
chr3	107162900	107163900	-3.529481852708883
chr3	107163000	107164000	-4.164822528585412
chr3	107163100	107164100	-3.8228833192822296
chr3	107163200	107164200	-2.8323770948080176
chr3	107163300	107164300	-2.412505347701306
chr3	107163400	107164400	-1.5462856225022594
chr3	107163500	107164500	-1.9950619120458761
chr3	107163600	107164600	-2.1202885549247106
chr3	107163700	107164700	-1.5425415396068338
chr3	107163800	107164800	-1.085775603463659
chr3	107163900	107164900	-0.2988634295665288
chr3	107164000	107165000	0.5301029905020278
chr3	107164100	107165100	-0.08487508251281481
chr3	107164200	107165200	-0.6722007814248665
chr3	107164300	107165300	-0.9234236117428238
chr3	107164400	107165400	-0.91199158646365
chr3	107164500	107165500	-1.8830818732245709
chr3	107164600	107165600	-1.5661894036647646
chr3	107164700	107165700	-1.6440511517753376
chr3	107164800	107165800	-1.6396025221636517
chr3	107164900	107165900	-2.2022943024481405
chr3	107165000	107166000	-1.807333391888624
chr3	107165100	107166100	-2.1706826814002955
chr3	107165200	107166200	-2.88548781195384
chr3	107165300	107166300	-3.2496244910212435
chr3	107165400	107166400	-2.9447556658234424
chr3	107165500	107166500	-2.070673978687282
chr3	107165600	107166600	-3.0753410100385423
chr3	107165700	107166700	-3.1578978168070027
chr3	107165800	107166800	-4.422681833714019
chr3	107165900	107166900	-3.8268823056823806
chr3	107166000	107167000	-3.9681208332452043
chr3	107166100	107167100	-3.2746990162309038
chr3	107166200	107167200	-3.0529014417545373
chr3	107166300	107167300	-2.6433128778753043
chr3	107166400	107167400	-3.2596920731800885
chr3	107166500	107167500	-3.4580621703694825
chr3	107166600	107167600	-3.4417238589401906
chr3	107166700	107167700	-3.353414946854142
chr3	107166800	107167800	-2.9167239224099943
chr3	107166900	107167900	-2.8819786319466933
chr3	107167000	107168000	-3.1188544358758734
chr3	107167100	107168100	-3.338290303215489
chr3	107167200	107168200	-3.0195162183317965
chr3	107167300	107168300	-3.0183574146134355
chr3	107167400	107168400	-3.2226792648430487
chr3	107167500	107168500	-3.2050051194533284
chr3	107167600	107168600	-2.7676645590257496
chr3	107167700	107168700	-2.665988290738161
chr3	107167800	107168800	-1.6857448116322118
chr3	107167900	107168900	-1.706618578045247
chr3	107168000	107169000	-1.764634743705466
chr3	107168100	107169100	-1.8325094231159145
chr3	107168200	107169200	-1.9794601660693367
chr3	107168300	107169300	-1.5227070979927062
chr3	107168400	107169400	-1.1281184550025416
chr3	107168500	107169500	-0.7813687456028754
chr3	107168600	107169600	-0.03325812329158655
chr3	107168700	107169700	-0.24676190202583925
chr3	107168800	107169800	-0.7359405993154036
chr3	107168900	107169900	-0.9352864434272664
chr3	107169300	107170300	-2.4781930836959853
chr3	107169400	107170400	-2.802538590863811
chr3	107169500	107170500	-3.1935018383510547
chr3	107169600	107170600	-3.8105853559493
chr3	107169700	107170700	-3.803471032908412
chr3	107169800	107170800	-3.50972521511198
chr3	107169900	107170900	-3.7859448572534538
chr3	107170000	107171000	-3.7703280958366623
chr3	107170100	107171100	-3.065824821349713
chr3	107170200	107171200	-1.911161595794985
chr3	107170300	107171300	-1.3875870824286614
chr3	107170400	107171400	-1.7877845320511991
chr3	107170500	107171500	-1.5487283558212217
chr3	107170600	107171600	-1.2657383085809724
chr3	107170700	107171700	-1.7198215469147582
chr3	107170800	107171800	-2.044474616144964
chr3	107170900	107171900	-2.064586375097336
chr3	107171000	107172000	-2.3685507349330925
chr3	107171100	107172100	-2.401834877761859
chr3	107171200	107172200	-2.4420251692472217
chr3	107171300	107172300	-2.1791960425065664
chr3	107171400	107172400	-1.4471326367261907
chr3	107171500	107172500	-1.6634158789302778
chr3	107171600	107172600	-1.7644952361900883
chr3	107171700	107172700	-1.1800169586128368
chr3	107171800	107172800	-0.4146651150536648
chr3	107171900	107172900	0.12384844643317028
chr3	107172000	107173000	0.12037826554409242
chr3	107172100	107173100	0.7863134596176805
chr3	107172200	107173200	1.19794799893256
chr3	107172300	107173300	0.7855100613820224
chr3	107172400	107173400	0.7092931536624184
chr3	107172500	107173500	0.626691524090204
chr3	107172600	107173600	0.592636439796959
chr3	107172700	107173700	0.3118381566466035
chr3	107172800	107173800	-0.20674652807619529
chr3	107172900	107173900	-0.5071797389071986
chr3	107173000	107174000	-0.29270257392460836
chr3	107173100	107174100	-1.0103741016984047
chr3	107173200	107174200	-1.7916199742640295
chr3	107173300	107174300	-1.9940824430775403
chr3	107173400	107174400	-2.6369122651038546
chr3	107173500	107174500	-2.254040378995056
chr3	107173600	107174600	-2.6707029854570004
chr3	107173700	107174700	-2.6481545129118262
chr3	107173800	107174800	-2.721335128678484
chr3	107173900	107174900	-3.1988343283069653
chr3	107174000	107175000	-3.396509475240322
chr3	107174100	107175100	-3.1185460963224685
chr3	107174200	107175200	-2.5902478182875317
chr3	107174300	107175300	-2.174563649490816
chr3	107174400	107175400	-1.9810641154619721
chr3	107174500	107175500	-2.476161198182244
chr3	107174600	107175600	-2.9692248132038213
chr3	107174700	107175700	-3.1982794377586323
chr3	107174800	107175800	-2.9246526223540044
chr3	107174900	107175900	-2.7299987065101194
chr3	107175000	107176000	-2.317945727644297
chr3	107175100	107176100	-2.2079023702797382
chr3	107175200	107176200	-2.5055385043512217
chr3	107175300	107176300	-2.284406991894995
chr3	107175400	107176400	-2.30081698745052
chr3	107175800	107176800	-1.037419224724576
chr3	107175900	107176900	-1.3261231550060235
chr3	107176300	107177300	-2.6598610716749858
chr3	107176800	107177800	-2.97333346683356
chr3	107177000	107178000	-2.113818617898914
chr3	107177100	107178100	-2.4736494445833768
chr3	107177700	107178700	-2.39606551577585
chr3	107177800	107178800	-2.4192602581561693
chr3	107177900	107178900	-2.1958003210042967
chr3	107178000	107179000	-2.3024981775028026
chr3	107178100	107179100	-1.6066095272343073
chr3	107178200	107179200	-1.1654511343249858
chr3	107178300	107179300	-1.410765970934071
chr3	107178400	107179400	-2.2376224494383665
chr3	107178500	107179500	-2.6674478194818345
chr3	107178600	107179600	-2.077857748187993
chr3	107178700	107179700	-2.14438506042644
chr3	107178800	107179800	-2.0202706680702343
chr3	107178900	107179900	-2.537291111156
chr3	107179000	107180000	-2.0985074254728793
chr3	107179100	107180100	-2.1359006626040946
chr3	107179200	107180200	-2.4147112879777337
chr3	107179300	107180300	-2.258718693843685
chr3	107179400	107180400	-1.8651462301152424
chr3	107179500	107180500	-0.9827544133612358
chr3	107179600	107180600	-1.0386854446570826
chr3	107179700	107180700	-0.4266415903238426
chr3	107179800	107180800	-0.3130760782722853
chr3	107179900	107180900	-0.4922587469822044
chr3	107180000	107181000	-0.38238871871292845
chr3	107180100	107181100	-1.029045004462497
chr3	107180200	107181200	-1.3376664841586816
chr3	107180300	107181300	-0.736053510526028
chr3	107180400	107181400	-0.1257546560253466
chr3	107180500	107181500	0.14860393545339534
chr3	107180600	107181600	0.2640878101511387
chr3	107180700	107181700	-0.2263380536996545
chr3	107180800	107181800	-0.0228560900465152
chr3	107180900	107181900	-0.05116768849171696
chr3	107181000	107182000	-0.09019560163260856
chr3	107181100	107182100	0.15800612628877272
chr3	107181200	107182200	0.6092903061820832
chr3	107181300	107182300	0.30868446292384
chr3	107181400	107182400	0.2559935743088654
chr3	107181500	107182500	-0.18065229193425428
chr3	107181600	107182600	-0.6622892452550302
chr3	107181700	107182700	-0.6139118281338439
chr3	107181800	107182800	-0.9942315805811178
chr3	107181900	107182900	-0.023346972632470608
chr3	107182000	107183000	-0.1529716006815427
chr3	107182100	107183100	-0.06766494483497558
chr3	107182200	107183200	-0.7816917060678102
chr3	107182300	107183300	-0.619810927601465
chr3	107182400	107183400	-0.15403430783168218
chr3	107182500	107183500	0.18990351806538044
chr3	107182600	107183600	0.347027664400204
chr3	107182700	107183700	0.8817114503373334
chr3	107182800	107183800	1.6167597966498581
chr3	107182900	107183900	1.2593594276514966
chr3	107183000	107184000	0.7771068876270875
chr3	107183100	107184100	0.9006909814114462
chr3	107183200	107184200	1.8100193996567828
chr3	107183300	107184300	1.5719382169373737
chr3	107183400	107184400	1.0841821118748722
chr3	107183500	107184500	0.654029032768461
chr3	107183600	107184600	0.5539455309028926
chr3	107183700	107184700	0.8835953468248918
chr3	107183800	107184800	0.5622229242543535
chr3	107183900	107184900	-0.21845301573482576
chr3	107184000	107185000	0.22537444232451773
chr3	107184100	107185100	-0.25574956256954845
chr3	107184200	107185200	-0.6166187428818896
chr3	107184300	107185300	-0.5018319769604724
chr3	107184400	107185400	-0.6866067921726373
chr3	107184500	107185500	-0.5984541105523911
chr3	107184600	107185600	-0.1957373486509692
chr3	107184700	107185700	-0.5981430634413902
chr3	107184800	107185800	-0.6707766815596424
chr3	107184900	107185900	-0.6046399083680516
chr3	107185000	107186000	-0.9672896861180292
chr3	107185100	107186100	-0.7269658755943063
chr3	107185200	107186200	-0.7504652245297428
chr3	107185300	107186300	-0.8039039275943546
chr3	107185400	107186400	-0.7258374081550093
chr3	107185500	107186500	-0.2709329410876348
chr3	107185600	107186600	-0.02021486928123926
chr3	107185700	107186700	0.06271612892249206
chr3	107185800	107186800	-0.045231534081366806
chr3	107185900	107186900	-0.1982631430116857
chr3	107186000	107187000	0.4588852784843391
chr3	107186100	107187100	0.3230230952000465
chr3	107186200	107187200	0.4026320692810889
chr3	107186300	107187300	0.05927185887633293
chr3	107186400	107187400	0.02708887552290464
chr3	107186500	107187500	-0.2234507675821364
chr3	107186600	107187600	-0.5806679065761144
chr3	107186700	107187700	-0.7128272002387839
chr3	107186800	107187800	-0.5975195065448842
chr3	107186900	107187900	0.08413293663128278
chr3	107187000	107188000	-0.32321950606919825
chr3	107187100	107188100	-0.04319939180508398
chr3	107187200	107188200	0.29698654480185843
chr3	107187300	107188300	1.075631321383178
chr3	107187400	107188400	0.9971993850352028
chr3	107187500	107188500	1.4716005111786363
chr3	107187600	107188600	1.1715953588611765
chr3	107187700	107188700	1.270622390218766
chr3	107187800	107188800	1.1612582708324524
chr3	107187900	107188900	0.7361505969088695
chr3	107188000	107189000	0.8066460826464612
chr3	107188100	107189100	0.5159835831308288
chr3	107188200	107189200	0.10027635029265987
chr3	107188300	107189300	-0.3052543492225381
chr3	107188400	107189400	0.1947858084793357
chr3	107188500	107189500	-0.2043858766331747
chr3	107188600	107189600	0.6525952155203398
chr3	107188700	107189700	0.7841678646110234
chr3	107188800	107189800	1.0140257950823566
chr3	107188900	107189900	1.2787787197085705
chr3	107189000	107190000	1.375654723840726
chr3	107189100	107190100	1.1445214981509495
chr3	107189200	107190200	1.5580315123157906
chr3	107189300	107190300	1.5250909216274215
chr3	107189400	107190400	0.8806186988232321
chr3	107189500	107190500	0.6850552139303095
chr3	107189600	107190600	0.4542551182062674
chr3	107189700	107190700	0.09033138570972064
chr3	107189800	107190800	-0.09016004037553853
chr3	107189900	107190900	0.20775526375369774
chr3	107190000	107191000	0.04201500535319762
chr3	107190100	107191100	0.4865084527730142
chr3	107190200	107191200	-0.010278624553208424
chr3	107190300	107191300	0.43420786427651387
chr3	107190400	107191400	0.6921184594253668
chr3	107190500	107191500	0.7279605560925049
chr3	107190600	107191600	-0.037191715839634897
chr3	107190700	107191700	-0.1413261400401752
chr3	107190800	107191800	-0.384151892213956
chr3	107190900	107191900	-0.5775368979464967
chr3	107191000	107192000	-0.3511775523781019
chr3	107191100	107192100	-0.4326299151278529
chr3	107191200	107192200	-0.7319246241502956
chr3	107191300	107192300	-1.0499970755307413
chr3	107191400	107192400	-0.7201700118613367
chr3	107191500	107192500	-0.02380675701488904
chr3	107191600	107192600	0.4752261610928813
chr3	107191700	107192700	0.8259961459972336
chr3	107191800	107192800	0.4957050730116541
chr3	107191900	107192900	0.572284320697839
chr3	107192000	107193000	0.522740392606754
chr3	107192100	107193100	0.5430908036047821
chr3	107192200	107193200	1.141083596065045
chr3	107192300	107193300	1.3206727530897076
chr3	107192400	107193400	1.1140546602020147
chr3	107192500	107193500	1.0237062946795477
chr3	107192600	107193600	0.7120181169810844
chr3	107192700	107193700	1.0340109056261848
chr3	107192800	107193800	1.4157206738343668
chr3	107192900	107193900	1.3885759221470877
chr3	107193000	107194000	1.4809280090684536
chr3	107193100	107194100	1.0646984554100734
chr3	107193200	107194200	0.8528316257513696
chr3	107193300	107194300	0.5504698337270382
chr3	107193400	107194400	0.3453413699146022
chr3	107193500	107194500	-0.6671455157425303
chr3	107193600	107194600	-0.3078812742208355
chr3	107193700	107194700	-0.8135102981936189
chr3	107193800	107194800	-0.11550445786095676
chr3	107193900	107194900	-0.4918076889130588
chr3	107194000	107195000	-0.85335288939437
chr3	107194100	107195100	-0.5520927724191003
chr3	107194200	107195200	-0.12063636041759368
chr3	107194300	107195300	0.7655275898197379
chr3	107194400	107195400	0.8795688186928635
chr3	107194500	107195500	1.210458048040125
chr3	107194600	107195600	1.1284780252360815
chr3	107194700	107195700	0.9608361608953498
chr3	107194800	107195800	0.3631058464146304
chr3	107194900	107195900	0.8032811579761384
chr3	107195000	107196000	0.9637829686566447
chr3	107195100	107196100	0.30993644217127275
chr3	107195200	107196200	-0.5390120225447073
chr3	107195300	107196300	-1.2443582357794152
chr3	107195400	107196400	-1.210280199348275
chr3	107195500	107196500	-0.788077876183874
chr3	107195600	107196600	0.08721218720560281
chr3	107195700	107196700	-0.2824236736169519
chr3	107195800	107196800	0.10105647975630698
chr3	107195900	107196900	-0.4924869818247839
chr3	107196000	107197000	-0.5466404371391235
chr3	107196100	107197100	0.4107855626673696
chr3	107196200	107197200	0.26389100136326915
chr3	107196300	107197300	-0.3010390612938156
chr3	107196400	107197400	0.16405221737216147
chr3	107196500	107197500	-0.16279161333825745
chr3	107196600	107197600	-1.203067880813961
chr3	107196700	107197700	-0.467607219186598
chr3	107196800	107197800	-0.5347574824597636
chr3	107196900	107197900	0.2729823824610376
chr3	107197000	107198000	0.04335382125068972
chr3	107197100	107198100	-0.7249079820498678
chr3	107197200	107198200	-0.2708338583435565
chr3	107197300	107198300	0.2185850961698915
chr3	107197400	107198400	-0.19004137173736269
chr3	107197500	107198500	-0.4754882725373661
chr3	107197600	107198600	-0.4030143309978368
chr3	107197700	107198700	-0.6936015611416122
chr3	107197800	107198800	-0.9516851294853736
chr3	107197900	107198900	-0.9771773120191752
chr3	107198000	107199000	-0.681467276026248
chr3	107198100	107199100	-0.4566192590482164
chr3	107198200	107199200	0.5261562053967129
chr3	107198300	107199300	0.43768698189058425
chr3	107198400	107199400	0.6217276671204072
chr3	107198500	107199500	0.6481154426112479
chr3	107198600	107199600	0.8095436701101071
chr3	107198700	107199700	1.1114097471874722
chr3	107198800	107199800	2.239067828863773
chr3	107198900	107199900	1.6957210682277395
chr3	107199000	107200000	1.6086186797444744
chr3	107199100	107200100	1.93809481555361
chr3	107199200	107200200	1.2446542441863402
chr3	107199300	107200300	1.5678609361067903
chr3	107199400	107200400	2.173275655567782
chr3	107199500	107200500	2.4847942921381088
chr3	107199600	107200600	2.5161942221187337
chr3	107199700	107200700	2.8665900615284845
chr3	107199800	107200800	2.0539288862740186
chr3	107199900	107200900	2.278977410208836
chr3	107200000	107201000	1.8392806914776176
chr3	107200100	107201100	1.88356551361608
chr3	107201200	107202200	0.5431869329068423
chr3	107201300	107202300	0.09604822902692098
chr3	107201400	107202400	0.6093455606355699
chr3	107201500	107202500	0.4100794317051537
chr3	107201600	107202600	-0.6371753956895402
chr3	107201700	107202700	-0.5441388692403232
chr3	107201800	107202800	0.1885409848723648
chr3	107201900	107202900	-0.2254290227613661
chr3	107202000	107203000	-0.7597405562580213
chr3	107202100	107203100	-1.2590535631218622
chr3	107202200	107203200	-1.3690451192902724
chr3	107202300	107203300	-1.1971650868884494
chr3	107202400	107203400	-1.1589418025450835
chr3	107202500	107203500	-0.3036907490122913
chr3	107202600	107203600	-0.1861846478410204
chr3	107202700	107203700	-0.3391798845302272
chr3	107202800	107203800	-1.0219640154608916
chr3	107202900	107203900	-0.6396368991809763
chr3	107203000	107204000	-0.5788286771145209
chr3	107203100	107204100	-0.4488215322213957
chr3	107203200	107204200	-0.414432699965906
chr3	107203300	107204300	-0.988253305510483
chr3	107203400	107204400	-1.2368389443727181
chr3	107203500	107204500	-1.1669260272163475
chr3	107203600	107204600	-0.8442670727860438
chr3	107203700	107204700	-0.6405986803895745
chr3	107203800	107204800	0.49200039168501003
chr3	107203900	107204900	0.5314225855397534
chr3	107204000	107205000	-0.056349185374647066
chr3	107204100	107205100	-0.3553183186547437
chr3	107204200	107205200	-0.3649991268741369
chr3	107204300	107205300	-0.042046909333075734
chr3	107204400	107205400	0.2113199246682612
chr3	107204500	107205500	-0.493242467810601
chr3	107204600	107205600	-0.7605620494383099
chr3	107204700	107205700	-1.2793572817725436
chr3	107204800	107205800	-1.3729226133669965
chr3	107204900	107205900	-2.2704553351110532
chr3	107205000	107206000	-1.349114607436865
chr3	107205100	107206100	-1.0147221456491422
chr3	107205200	107206200	-1.2039924803256734
chr3	107205300	107206300	-1.68036613331951
chr3	107205400	107206400	-1.5080224631511965
chr3	107205500	107206500	-1.017384017706598
chr3	107205600	107206600	-0.9629171695105
chr3	107205700	107206700	-0.12811746123245055
chr3	107205800	107206800	-0.27739485733778746
chr3	107205900	107206900	0.2796230646405877
chr3	107206000	107207000	-1.5277118708470163
chr3	107206100	107207100	-2.0612383757277284
chr3	107206200	107207200	-1.6686880061785774
chr3	107206300	107207300	-1.3588131073517329
chr3	107206400	107207400	-1.4106190103211165
chr3	107206500	107207500	-1.5844003911398798
chr3	107206600	107207600	-1.1038581186344598
chr3	107206700	107207700	-1.2537545373441508
chr3	107206800	107207800	-1.1131124477989638
chr3	107206900	107207900	-1.837677539626157
chr3	107207000	107208000	-0.24275589183274668
chr3	107207100	107208100	-0.24285333137863266
chr3	107207200	107208200	-0.6021634310577619
chr3	107207300	107208300	-1.0871905292236612
chr3	107207400	107208400	-1.0652473878260802
chr3	107207500	107208500	-1.0267269527163778
chr3	107207600	107208600	-1.0476970145348172
chr3	107207700	107208700	-0.9134450088667504
chr3	107207800	107208800	-0.6273360648319297
chr3	107207900	107208900	0.4630586853635146
chr3	107208000	107209000	-0.0933187200770156
chr3	107208100	107209100	0.643479866653324
chr3	107208200	107209200	0.9446401743392197
chr3	107208300	107209300	1.5515559811288788
chr3	107208400	107209400	1.5104032621902759
chr3	107208500	107209500	1.6875153194124788
chr3	107208600	107209600	1.197361474436922
chr3	107208700	107209700	1.3459106395274525
chr3	107208800	107209800	1.2073572998564832
chr3	107208900	107209900	0.6576698267659914
chr3	107209000	107210000	0.7653933656124187
chr3	107209100	107210100	-0.28201678111080397
chr3	107209200	107210200	-0.4034666673008262
chr3	107209300	107210300	-0.28534251642916914
chr3	107209400	107210400	-0.4232455524255606
chr3	107209500	107210500	-0.7567925122386059
chr3	107209600	107210600	0.15159505432066422
chr3	107209700	107210700	0.2136126953712112
chr3	107209800	107210800	-0.37281878073253705
chr3	107209900	107210900	0.025035722185322854
chr3	107210000	107211000	0.4661980945569833
chr3	107210100	107211100	1.4295197347056359
chr3	107210200	107211200	1.571610910423158
chr3	107210300	107211300	1.7630062012295558
chr3	107210400	107211400	1.8235995672812129
chr3	107210500	107211500	2.503219113319678
chr3	107210600	107211600	1.7944853206186748
chr3	107210700	107211700	1.037486525225347
chr3	107210800	107211800	1.2656264176398693
chr3	107210900	107211900	1.1171130899437056
chr3	107211000	107212000	1.3202302919813016
chr3	107211100	107212100	1.1957166528254892
chr3	107211200	107212200	1.4678701304934638
chr3	107211300	107212300	1.5836442226663316
chr3	107211400	107212400	1.6976325165043191
chr3	107211500	107212500	1.3219390458079894
chr3	107211600	107212600	1.2291112237351691
chr3	107211700	107212700	1.4839085341373566
chr3	107211800	107212800	1.9200850545011745
chr3	107211900	107212900	1.70239639789888
chr3	107212000	107213000	1.7178471395880546
chr3	107212100	107213100	1.3911817542144864
chr3	107212200	107213200	0.9179590478708348
chr3	107212300	107213300	0.3346659470970069
chr3	107212400	107213400	-0.3133163503734905
chr3	107212500	107213500	-0.2870664311791397
chr3	107212600	107213600	-0.0766581389079519
chr3	107212700	107213700	0.016454034797018766
chr3	107212800	107213800	-0.3683911139493168
chr3	107213900	107214900	0.9145979840672144
chr3	107214000	107215000	1.1296488113016039
chr3	107214100	107215100	1.7286524881946086
chr3	107214200	107215200	1.3545298635673348
chr3	107214300	107215300	1.4261466232793156
chr3	107214400	107215400	0.8816870871919469
chr3	107214500	107215500	0.3725384932976508
chr3	107214600	107215600	0.2698535008932033
chr3	107214700	107215700	-0.9281544528624868
chr3	107214800	107215800	-1.3190617168232095
chr3	107214900	107215900	-1.1468346279068071
chr3	107215000	107216000	-1.539716084615426
chr3	107215100	107216100	-2.2477969519615475
chr3	107215200	107216200	-2.0713119677319
chr3	107215300	107216300	-1.8331374892828347
chr3	107215400	107216400	-1.4542484294447116
chr3	107215500	107216500	-0.6064726211998321
chr3	107215600	107216600	-0.6018956088893489
chr3	107215700	107216700	0.5827209977011751
chr3	107215800	107216800	0.6731900292412695
chr3	107215900	107216900	1.0200199227833875
chr3	107216000	107217000	1.2546600444859877
chr3	107216100	107217100	2.067317476883727
chr3	107216200	107217200	1.9426002083694225
chr3	107216300	107217300	1.3527198181599205
chr3	107216400	107217400	1.959273104575835
chr3	107216500	107217500	1.348754389706968
chr3	107216600	107217600	0.5665559841403748
chr3	107216700	107217700	-0.03037104856119025
chr3	107216800	107217800	-0.3534211804644581
chr3	107217900	107218900	1.779063985752726
chr3	107218000	107219000	1.9468652333908858
chr3	107218100	107219100	1.899979682129053
chr3	107218200	107219200	2.0444261009601123
chr3	107218300	107219300	2.048455363249753
chr3	107218400	107219400	1.7928954737251692
chr3	107218500	107219500	1.5916883602658969
chr3	107218600	107219600	1.292451119383862
chr3	107218700	107219700	1.0359754755569006
chr3	107218800	107219800	1.1787093370049728
chr3	107218900	107219900	0.9004176052073908
chr3	107219000	107220000	1.2014371196036326
chr3	107219100	107220100	1.369730784734782
chr3	107219200	107220200	1.5369205420629004
chr3	107219300	107220300	1.7055817820384922
chr3	107219400	107220400	2.0572515630949253
chr3	107219500	107220500	1.7022080580093029
chr3	107219600	107220600	1.3008380998340157
chr3	107219700	107220700	1.8062399140321976
chr3	107219800	107220800	1.7209941403386946
chr3	107219900	107220900	1.4714906463823838
chr3	107220000	107221000	0.8707984438494933
chr3	107220100	107221100	0.5705188209693476
chr3	107220200	107221200	0.012745576702252962
chr3	107220300	107221300	0.4294361555086738
chr3	107220400	107221400	0.3094685296205104
chr3	107220500	107221500	0.5051937548750935
chr3	107220600	107221600	1.0352705713769603
chr3	107220700	107221700	0.32237419568940473
chr3	107220800	107221800	-0.047313269912151484
chr3	107220900	107221900	0.4532722973496788
chr3	107221000	107222000	0.934373754797003
chr3	107221100	107222100	1.6583697166765428
chr3	107221200	107222200	1.6955903641093617
chr3	107221300	107222300	1.1795520353109026
chr3	107221400	107222400	0.6349254520729745
chr3	107221500	107222500	0.9541144308845102
chr3	107221600	107222600	0.5164483094806605
chr3	107221700	107222700	0.7217018050293794
chr3	107221800	107222800	0.7945250662204854
chr3	107221900	107222900	0.5463206892222814
chr3	107222000	107223000	-0.015959997657126194
chr3	107222100	107223100	-0.09146498853951013
chr3	107222200	107223200	0.7820712926520182
chr3	107222300	107223300	0.472594669069335
chr3	107222400	107223400	0.8978943517739452
chr3	107222500	107223500	1.1859126880094828
chr3	107222600	107223600	0.9056293801561959
chr3	107222700	107223700	1.0646131288726992
chr3	107222800	107223800	0.8344280950362309
chr3	107222900	107223900	0.4319581602239928
chr3	107223000	107224000	0.5642526877848144
chr3	107223100	107224100	0.2894821927003897
chr3	107223200	107224200	0.2823079032742133
chr3	107223300	107224300	0.9603749863160648
chr3	107223400	107224400	1.2514714671007319
chr3	107223500	107224500	0.9034187477855301
chr3	107223600	107224600	0.53749103480844
chr3	107223700	107224700	0.5920565168703072
chr3	107223800	107224800	0.9762549606032744
chr3	107223900	107224900	1.779103286010247
chr3	107224000	107225000	1.6196714344531238
chr3	107224100	107225100	1.393790550635632
chr3	107224200	107225200	1.1760935684366964
chr3	107224300	107225300	0.2344049449933425
chr3	107224400	107225400	0.4995384065006514
chr3	107224500	107225500	0.43996845450350536
chr3	107224600	107225600	0.6399244216934946
chr3	107224700	107225700	0.7996492904525683
chr3	107224800	107225800	0.5546016617055107
chr3	107224900	107225900	-0.1957400924177071
chr3	107225000	107226000	-0.5224024506438668
chr3	107225100	107226100	-0.4427452602017483
chr3	107225200	107226200	-0.561988564510859
chr3	107225300	107226300	-0.18785100554907785
chr3	107225400	107226400	-1.5834328806964713
chr3	107225500	107226500	-1.4088029044053918
chr3	107225600	107226600	-1.8237826766035
chr3	107225700	107226700	-1.7745845136998373
chr3	107225800	107226800	-1.9506277899281568
chr3	107225900	107226900	-1.8982521825189849
chr3	107226000	107227000	-1.749034418619614
chr3	107226100	107227100	-2.162650528771098
chr3	107226200	107227200	-2.1666635137878987
chr3	107226300	107227300	-1.9734204441865115
chr3	107226800	107227800	0.30664400699362515
chr3	107226900	107227900	0.5399422419182758
chr3	107227000	107228000	0.9034584319704373
chr3	107227100	107228100	0.8137841311114195
chr3	107227200	107228200	0.7970225655979541
chr3	107227300	107228300	0.6565504494069284
chr3	107227400	107228400	0.9023321750394528
chr3	107227500	107228500	0.5741965554660773
chr3	107227600	107228600	-0.17283654610339244
chr3	107227700	107228700	0.3120374320139891
chr3	107227800	107228800	0.34291415987327345
chr3	107227900	107228900	0.3688396129203256
chr3	107228000	107229000	0.6708641729624151
chr3	107228100	107229100	1.0564489670453259
chr3	107228200	107229200	1.084676334603403
chr3	107228300	107229300	0.8617837879787187
chr3	107228400	107229400	0.4862325914859156
chr3	107228500	107229500	0.7032658223532237
chr3	107228600	107229600	1.4060722609975702
chr3	107228700	107229700	1.1801616595781816
chr3	107228800	107229800	0.8765519559726553
chr3	107228900	107229900	0.8351225623274259
chr3	107229000	107230000	0.768630074037832
chr3	107229100	107230100	0.6872065359880432
chr3	107229200	107230200	0.6280006974251009
chr3	107229300	107230300	1.0991814514436795
chr3	107229400	107230400	1.62067882777837
chr3	107229500	107230500	1.4446301971322566
chr3	107229600	107230600	1.362605621613718
chr3	107229700	107230700	1.1772325157577606
chr3	107229800	107230800	1.3597799158857589
chr3	107229900	107230900	1.1628327877279276
chr3	107230000	107231000	0.939125683566879
chr3	107230100	107231100	1.266214646622292
chr3	107230200	107231200	1.0116134128937413
chr3	107230300	107231300	0.7393873101526975
chr3	107230400	107231400	-0.2447356889111201
chr3	107230500	107231500	0.1344055518777656
chr3	107230600	107231600	-0.3946540723361116
chr3	107230700	107231700	-0.4265831335383025
chr3	107230800	107231800	-0.6522924721505774
chr3	107230900	107231900	-0.34505629924442943
chr3	107231000	107232000	-0.20164351189408874
chr3	107231100	107232100	-0.6248242840168085
chr3	107231200	107232200	-0.04066077118551255
chr3	107231300	107232300	0.3737610941843766
chr3	107231400	107232400	1.6127408180595555
chr3	107231500	107232500	1.2045950058585495
chr3	107231600	107232600	1.8551866019713643
chr3	107231700	107232700	2.49125105198803
chr3	107231800	107232800	3.133198269939385
chr3	107231900	107232900	2.5927670004048395
chr3	107232000	107233000	2.921876085236816
chr3	107232100	107233100	2.990273586465188
chr3	107232200	107233200	2.4999501546496394
chr3	107232300	107233300	2.3218668306260417
chr3	107232400	107233400	1.4056656442636355
chr3	107232500	107233500	1.7781172979105138
chr3	107232600	107233600	1.154886386162201
chr3	107232700	107233700	1.1416237064180987
chr3	107232800	107233800	0.8428728622516537
chr3	107232900	107233900	1.0561478187600983
chr3	107233000	107234000	0.8531502702602188
chr3	107233100	107234100	0.7600836633960765
chr3	107233200	107234200	0.9877739848984008
chr3	107233300	107234300	0.9681661489863018
chr3	107233400	107234400	1.2349238877767743
chr3	107233500	107234500	1.1291634910011523
chr3	107233600	107234600	1.6323034424212723
chr3	107233700	107234700	1.4879880278360909
chr3	107233800	107234800	1.5593186916696111
chr3	107233900	107234900	1.90329878788133
chr3	107234000	107235000	1.61103824073754
chr3	107234100	107235100	2.280951843008262
chr3	107234200	107235200	1.6447064374697913
chr3	107234300	107235300	2.3213769806520586
chr3	107234400	107235400	2.827159533158588
chr3	107234500	107235500	3.1536608344333685
chr3	107234600	107235600	3.5335073651881386
chr3	107234700	107235700	2.9735716335226514
chr3	107234800	107235800	2.9157642181413728
chr3	107234900	107235900	2.247886684217828
chr3	107235000	107236000	2.1515746365894826
chr3	107235100	107236100	0.9422052987024552
chr3	107235200	107236200	1.3407264456578407
chr3	107235300	107236300	1.493853884135083
chr3	107235400	107236400	0.4347068581310051
chr3	107235500	107236500	0.19113779678228449
chr3	107235600	107236600	-0.2852010432506177
chr3	107235700	107236700	-0.13445415253650653
chr3	107235800	107236800	-0.8980201870877096
chr3	107235900	107236900	-0.6808392558705921
chr3	107236000	107237000	-0.7178329451335259
chr3	107236100	107237100	-0.10116997875631392
chr3	107236200	107237200	0.5869333971130737
chr3	107236300	107237300	-0.1656557819757485
chr3	107236400	107237400	1.0706356415543714
chr3	107236500	107237500	1.0594045905175786
chr3	107236600	107237600	1.1395580254087918
chr3	107236700	107237700	1.013902583538192
chr3	107236800	107237800	0.8489774989493637
chr3	107236900	107237900	0.4095140883034085
chr3	107237000	107238000	0.3954321061129865
chr3	107237100	107238100	0.4837080058040917
chr3	107237200	107238200	0.08979023997901359
chr3	107237300	107238300	-0.35188364590191473
chr3	107237400	107238400	-0.9605195814148579
chr3	107237500	107238500	-0.8529006058314273
chr3	107237600	107238600	-0.9173824200456816
chr3	107237700	107238700	-1.1648693793106697
chr3	107237800	107238800	-0.4129053466790296
chr3	107237900	107238900	0.2405148164218423
chr3	107238000	107239000	0.4201984123977643
chr3	107238100	107239100	1.0597435999293772
chr3	107238200	107239200	0.7158819592229749
chr3	107238300	107239300	0.6034107736529848
chr3	107238400	107239400	0.5854155909782399
chr3	107238500	107239500	0.3545837956035892
chr3	107238600	107239600	0.2280829739586147
chr3	107238700	107239700	1.0494473381828604
chr3	107238800	107239800	0.6954613432434779
chr3	107238900	107239900	0.12959621007510527
chr3	107239000	107240000	0.39473347467578623
chr3	107239100	107240100	-0.1543948039076723
chr3	107239200	107240200	-0.5033301764452064
chr3	107239300	107240300	-0.021619591940907616
chr3	107239400	107240400	0.7284411856632286
chr3	107239500	107240500	0.08098032283575426
chr3	107239600	107240600	-0.18649577144649104
chr3	107239700	107240700	-1.5199402320019926
chr3	107239800	107240800	-2.40396475867737
chr3	107239900	107240900	-1.3188879686124644
chr3	107240000	107241000	-0.9676370634247374
chr3	107240100	107241100	0.21653816773155604
chr3	107240200	107241200	0.5198307000589926
chr3	107240300	107241300	0.2633881086397093
chr3	107240400	107241400	-0.04911139560443243
chr3	107240500	107241500	0.7648379154874343
chr3	107240600	107241600	0.7188214961708989
chr3	107240700	107241700	1.1735653979836345
chr3	107240800	107241800	2.356244963435952
chr3	107240900	107241900	1.5801088585120229
chr3	107241000	107242000	1.0776064002106154
chr3	107241100	107242100	-0.17002862048594047
chr3	107241200	107242200	-0.2368405281293533
chr3	107241300	107242300	-0.4313326031478876
chr3	107241400	107242400	-0.7877155227369014
chr3	107242000	107243000	-0.3177607121250802
chr3	107242100	107243100	-0.29908145713604234
chr3	107242200	107243200	-0.16006965999970338
chr3	107243300	107244300	1.2659809997732154
chr3	107243400	107244400	1.3699409173202222
chr3	107243500	107244500	1.7762125471075727
chr3	107243600	107244600	1.7700289789685455
chr3	107243700	107244700	1.1805850898751742
chr3	107243800	107244800	1.2957086555371569
chr3	107243900	107244900	1.6305506454296528
chr3	107244000	107245000	1.3095793365467037
chr3	107244100	107245100	1.5088078644541087
chr3	107244200	107245200	1.5487155860483357
chr3	107244300	107245300	1.2463563033428084
chr3	107244400	107245400	0.4925059181967296
chr3	107244500	107245500	-0.18813186887754565
chr3	107244600	107245600	0.012735393805822877
chr3	107244700	107245700	-0.2325935543402776
chr3	107244800	107245800	-0.6583814323534943
chr3	107244900	107245900	-1.0427778943585326
chr3	107245000	107246000	-1.11555303923534
chr3	107245100	107246100	-1.400735627789958
chr3	107245200	107246200	-1.4989582259748282
chr3	107245300	107246300	-0.6524881212829806
chr3	107245400	107246400	0.0010533829282124915
chr3	107245500	107246500	0.3811925610283216
chr3	107245600	107246600	0.7065275576079141
chr3	107245700	107246700	2.075778840726858
chr3	107245800	107246800	2.464380446799722
chr3	107245900	107246900	2.5906503394943567
chr3	107246000	107247000	2.9828832289013634
chr3	107246100	107247100	3.116713959005232
chr3	107246200	107247200	2.728124810703575
chr3	107246300	107247300	2.112797645290736
chr3	107246400	107247400	2.6410005824190805
chr3	107246500	107247500	2.684055619919696
chr3	107246600	107247600	1.86144452606132
chr3	107246700	107247700	1.0973439931128577
chr3	107246800	107247800	0.273154815151302
chr3	107246900	107247900	0.7453848692007481
chr3	107247000	107248000	0.4015966754522201
chr3	107247100	107248100	0.5295388014276157
chr3	107247200	107248200	0.6253852271315076
chr3	107247300	107248300	0.2950586991882908
chr3	107247400	107248400	0.159445164338904
chr3	107247500	107248500	-0.18036879281048795
chr3	107247600	107248600	-0.13309672478460294
chr3	107247700	107248700	0.3635066155622838
chr3	107247800	107248800	0.8830265722929511
chr3	107247900	107248900	0.5160798821175453
chr3	107248000	107249000	0.8134224479518395
chr3	107248100	107249100	0.7807798534831708
chr3	107248200	107249200	0.6804047999103374
chr3	107248300	107249300	0.8830823079843482
chr3	107248400	107249400	0.6176428516667358
chr3	107248500	107249500	0.2998385120724492
chr3	107248600	107249600	0.5798944051576441
chr3	107248700	107249700	0.6828485481565839
chr3	107248800	107249800	0.2197646850212732
chr3	107248900	107249900	0.3763314897400746
chr3	107249000	107250000	0.11645577008819838
chr3	107249100	107250100	0.3802018452845789
chr3	107249200	107250200	0.8193936271290765
chr3	107249300	107250300	1.173796184617042
chr3	107249400	107250400	1.0757089537873912
chr3	107249500	107250500	1.388231993425208
chr3	107249600	107250600	1.3648798274705516
chr3	107249700	107250700	1.0156764259851694
chr3	107249800	107250800	1.0480841001967385
chr3	107249900	107250900	0.4556631191732428
chr3	107250000	107251000	0.8107081776946616
chr3	107250100	107251100	0.3870173616298387
chr3	107250200	107251200	0.3431079651787835
chr3	107250300	107251300	0.1488778710593752
chr3	107250400	107251400	-0.11448708612361072
chr3	107250500	107251500	0.2564833988452835
chr3	107250600	107251600	0.4164468280150299
chr3	107250700	107251700	0.8105573833693502
chr3	107250800	107251800	0.6979735215674238
chr3	107250900	107251900	0.919554511735942
chr3	107251000	107252000	-0.07671997446512933
chr3	107251100	107252100	-0.2322086953806544
chr3	107251200	107252200	-0.3224892008172804
chr3	107251300	107252300	-0.7806177125160542
chr3	107251400	107252400	-0.800237961123388
chr3	107251500	107252500	-0.9839150350066601
chr3	107251600	107252600	-0.8552142870343494
chr3	107251700	107252700	-1.454993563287598
chr3	107251800	107252800	-1.4813568875210843
chr3	107251900	107252900	-1.2862156421512667
chr3	107252000	107253000	-0.7258086492438273
chr3	107252100	107253100	-0.4080689683866696
chr3	107252200	107253200	-0.29985913684547777
chr3	107252300	107253300	-0.005269004245945953
chr3	107252400	107253400	0.2766788504761888
chr3	107252500	107253500	-0.4012406375678943
chr3	107252600	107253600	-0.4570741878434902
chr3	107252700	107253700	-0.3210629053457156
chr3	107252800	107253800	-0.41686792045534427
chr3	107252900	107253900	-0.9641259733298146
chr3	107253000	107254000	-1.2299858490769626
chr3	107253100	107254100	-0.5434137171426298
chr3	107253200	107254200	-0.8048870902199536
chr3	107253300	107254300	-0.5719690534325835
chr3	107253400	107254400	-0.6508721840032702
chr3	107253500	107254500	0.37491199995203184
chr3	107253600	107254600	-0.29674992726007104
chr3	107253700	107254700	-0.28214791191280164
chr3	107253800	107254800	0.5190364935298801
chr3	107253900	107254900	1.414685883858462
chr3	107254000	107255000	1.781212491132714
chr3	107254100	107255100	1.03170172593545
chr3	107254200	107255200	1.341504986669539
chr3	107254300	107255300	1.1617028257674489
chr3	107254400	107255400	1.3297795974520716
chr3	107254500	107255500	0.8871611872437011
chr3	107254600	107255600	0.3842692766546974
chr3	107254700	107255700	0.2677452311013453
chr3	107254800	107255800	-0.2253895954585833
chr3	107254900	107255900	-0.1447678784643415
chr3	107255000	107256000	-0.12492796928591172
chr3	107255100	107256100	0.2056463902088312
chr3	107255200	107256200	-0.2775596529085623
chr3	107255300	107256300	-0.05051162539626164
chr3	107255400	107256400	-0.32212334386687674
chr3	107255500	107256500	-0.3961801215070673
chr3	107255600	107256600	0.6609308923335601
chr3	107255700	107256700	0.8230306648746407
chr3	107255800	107256800	1.1843384330875235
chr3	107256400	107257400	1.7180703997432265
chr3	107256500	107257500	1.8458807718841728
chr3	107256600	107257600	1.7185441196480409
chr3	107256700	107257700	1.6804079374264296
chr3	107256800	107257800	1.6616274807906182
chr3	107256900	107257900	1.7618055706773734
chr3	107257000	107258000	1.613443759503673
chr3	107257100	107258100	1.3140896068754926
chr3	107257200	107258200	-0.3995270429405499
chr3	107257300	107258300	-0.6361537829237836
chr3	107257400	107258400	-1.0371774396465745
chr3	107257500	107258500	-1.1673326833947586
chr3	107257600	107258600	-1.5688332350184258
chr3	107257700	107258700	-1.7790751924303865
chr3	107257800	107258800	-1.7738522063447986
chr3	107257900	107258900	-1.124280049217856
chr3	107258000	107259000	-1.1562581145606676
chr3	107258100	107259100	-1.1114219530446512
chr3	107258200	107259200	-0.39551342783449184
chr3	107258300	107259300	-0.13841955401252193
chr3	107258400	107259400	-0.08585825407639341
chr3	107258500	107259500	-0.4430425994340593
chr3	107258600	107259600	0.025769716907690327
chr3	107258700	107259700	0.015834778333899128
chr3	107258800	107259800	0.17203306109705338
chr3	107258900	107259900	-0.17205777632763194
chr3	107259000	107260000	-0.15833736752939861
chr3	107259100	107260100	-0.20180147309513888
chr3	107259200	107260200	0.12999928150511436
chr3	107259300	107260300	0.09685809015412154
chr3	107259400	107260400	-0.4818345855726795
chr3	107259500	107260500	-0.08367445719049874
chr3	107259600	107260600	0.055717790538636826
chr3	107259700	107260700	0.03400872096318504
chr3	107259800	107260800	0.10455332135485844
chr3	107259900	107260900	-0.016948563652688955
chr3	107260000	107261000	0.3471053580597386
chr3	107260100	107261100	0.4670555273055026
chr3	107261100	107262100	-0.2917552445350091
chr3	107261200	107262200	-0.2648799340834874
chr3	107261300	107262300	-0.6689198673531356
chr3	107261400	107262400	-0.2916294852628261
chr3	107261500	107262500	-0.7862102738185255
chr3	107261600	107262600	-0.3501721938150677
chr3	107261700	107262700	0.2288000680954454
chr3	107261800	107262800	0.5578519352739523
chr3	107261900	107262900	0.2409753664646152
chr3	107262000	107263000	0.7751720371365921
chr3	107262100	107263100	1.032683575201461
chr3	107262200	107263200	0.4596702003773114
chr3	107262300	107263300	-0.09254418641410896
chr3	107262400	107263400	-0.016994006860721153
chr3	107262500	107263500	0.4725401657020955
chr3	107262900	107263900	0.1646335485728382
chr3	107263000	107264000	0.07474049010124997
chr3	107263100	107264100	-0.006725927054028573
chr3	107263200	107264200	0.6856628329331348
chr3	107263300	107264300	0.6645639844089986
chr3	107263400	107264400	0.6986280150479134
chr3	107263500	107264500	0.5421948694269724
chr3	107263600	107264600	1.2109292161031473
chr3	107263700	107264700	1.206597248196343
chr3	107263800	107264800	0.8764276703424976
chr3	107263900	107264900	0.6139575648694526
chr3	107264000	107265000	0.5567854954794941
chr3	107264100	107265100	0.7125804854212182
chr3	107264200	107265200	0.8422987097641154
chr3	107264300	107265300	1.3527048461790794
chr3	107264400	107265400	1.5613534673260137
chr3	107264500	107265500	1.7684101891395136
chr3	107264600	107265600	1.8321932399699483
chr3	107264700	107265700	1.1638424828484124
chr3	107264800	107265800	1.0012720892924734
chr3	107264900	107265900	1.2219644164809873
chr3	107265000	107266000	0.5615768388526672
chr3	107265100	107266100	0.983959056286448
chr3	107265200	107266200	1.1920866213121406
chr3	107265300	107266300	1.2304401232849078
chr3	107265400	107266400	0.8121688651799102
chr3	107265500	107266500	0.8825158369829893
chr3	107265600	107266600	0.9063673172816684
chr3	107265700	107266700	0.4468847275004073
chr3	107265800	107266800	0.3066016384508904
chr3	107265900	107266900	-0.3692141378010085
chr3	107266000	107267000	0.3423166281731235
chr3	107266100	107267100	0.013832298180666159
chr3	107266200	107267200	0.07632028177833244
chr3	107266300	107267300	-0.08844476322459388
chr3	107266400	107267400	0.3765660467633564
chr3	107266500	107267500	0.2391966012010883
chr3	107266600	107267600	0.4314283963888324
chr3	107266700	107267700	1.1460396812748401
chr3	107266800	107267800	1.189611134266084
chr3	107266900	107267900	1.7208423514671567
chr3	107267000	107268000	1.408830291045907
chr3	107267100	107268100	1.3620514930193968
chr3	107267200	107268200	0.4366262368316665
chr3	107267300	107268300	0.819932030707968
chr3	107267400	107268400	0.17791614525847285
chr3	107267500	107268500	0.7376292840186579
chr3	107267600	107268600	0.7749963120689344
chr3	107267700	107268700	0.5060050119380539
chr3	107267800	107268800	1.039301266852175
chr3	107267900	107268900	1.035439501520478
chr3	107268000	107269000	1.94170787812054
chr3	107268100	107269100	1.7391498711201798
chr3	107268200	107269200	2.4526655506784563
chr3	107268300	107269300	2.1703728510383344
chr3	107268400	107269400	1.9976784653760733
chr3	107268500	107269500	1.3227979595012014
chr3	107268600	107269600	1.3649022468365688
chr3	107268700	107269700	1.7074578721479263
chr3	107268800	107269800	1.0503842262533456
chr3	107268900	107269900	0.6694909628658468
chr3	107269000	107270000	0.10236791607076005
chr3	107269100	107270100	-0.1116705827247904
chr3	107269200	107270200	0.05212196919034108
chr3	107269300	107270300	-0.5848835994185814
chr3	107269400	107270400	0.03961456072049342
chr3	107269500	107270500	0.4864176045703251
chr3	107269600	107270600	0.28319395628751515
chr3	107269700	107270700	0.30418678350148176
chr3	107269800	107270800	0.8198325496675444
chr3	107269900	107270900	1.3927661603202344
chr3	107270000	107271000	1.6735940029550596
chr3	107270100	107271100	2.4967403038131004
chr3	107270200	107271200	2.470450002214045
chr3	107270300	107271300	3.3151649054229733
chr3	107270400	107271400	2.813407720126776
chr3	107270500	107271500	2.051480678357512
chr3	107270600	107271600	1.9138526936396496
chr3	107270700	107271700	1.2266443526829651
chr3	107270800	107271800	0.5029068032416576
chr3	107270900	107271900	0.5057035740727341
chr3	107271000	107272000	-0.07756339425830049
chr3	107271100	107272100	-0.3958004701267104
chr3	107271200	107272200	-0.6408833169887381
chr3	107271300	107272300	-0.4997481101657708
chr3	107271400	107272400	-0.5066735652597709
chr3	107271500	107272500	0.4684503844581992
chr3	107271600	107272600	0.5493395758182203
chr3	107271700	107272700	0.9955346059113428
chr3	107271800	107272800	0.943938413335246
chr3	107271900	107272900	0.5774492086563424
chr3	107272000	107273000	0.9507445854897882
chr3	107272100	107273100	1.1039673822833267
chr3	107272200	107273200	1.3885461967277148
chr3	107272300	107273300	1.1698324180202146
chr3	107272400	107273400	1.4155930707397215
chr3	107272500	107273500	0.7102336200475226
chr3	107272600	107273600	1.0150561691179398
chr3	107272700	107273700	1.1801998126232978
chr3	107272800	107273800	1.095106078428352
chr3	107272900	107273900	1.5892317019220403
chr3	107273000	107274000	1.9504208191229497
chr3	107273100	107274100	1.8469877792987848
chr3	107273200	107274200	1.2546219238104148
chr3	107273300	107274300	1.4608353513169636
chr3	107273400	107274400	0.7846427899609292
chr3	107273500	107274500	1.1108603931441237
chr3	107273600	107274600	0.6130821693225833
chr3	107273700	107274700	0.3044339137694906
chr3	107273800	107274800	0.30043544878797435
chr3	107273900	107274900	-0.2631602215305792
chr3	107274000	107275000	-0.6602688563930081
chr3	107274100	107275100	-0.9957797540921376
chr3	107274200	107275200	-0.8203733290244309
chr3	107274300	107275300	-2.046783627330334
chr3	107274400	107275400	-1.425130036387946
chr3	107274500	107275500	-1.8290210877498605
chr3	107274600	107275600	-1.8277023179318783
chr3	107274700	107275700	-1.3724654362977406
chr3	107274800	107275800	-0.6323605836189099
chr3	107274900	107275900	-0.6090210171362841
chr3	107275000	107276000	-0.8214225317327795
chr3	107275100	107276100	-0.6319074132612386
chr3	107277200	107278200	0.2348627538368473
chr3	107277300	107278300	0.2081182564295072
chr3	107277400	107278400	0.12892820559886314
chr3	107277500	107278500	0.0661696947065191
chr3	107277600	107278600	0.9225114714903754
chr3	107277700	107278700	0.7061537279450152
chr3	107277800	107278800	0.8917298014758479
chr3	107277900	107278900	0.8989575799027979
chr3	107278000	107279000	0.7817048659681564
chr3	107278100	107279100	0.7439121214468319
chr3	107278200	107279200	1.077454044020951
chr3	107278300	107279300	1.0583313571164812
chr3	107278400	107279400	0.9169848066097654
chr3	107278500	107279500	0.6910899013195595
chr3	107278600	107279600	0.09441926559002772
chr3	107278700	107279700	0.08473918272411829
chr3	107278800	107279800	-0.3511643487231241
chr3	107278900	107279900	0.026002283991446783
chr3	107279000	107280000	-0.43781449332260347
chr3	107279100	107280100	-0.3760813895635938
chr3	107279200	107280200	-0.6198343862358408
chr3	107279300	107280300	-0.5099837338099512
chr3	107279400	107280400	-0.7394828103226012
chr3	107279500	107280500	-0.4036704090552243
chr3	107279600	107280600	-1.0472473468939358
chr3	107279700	107280700	-1.2612311479611849
chr3	107279800	107280800	-1.2932270563054336
chr3	107279900	107280900	-1.3115031114661917
chr3	107280000	107281000	-0.6374580424962846
chr3	107280100	107281100	-1.1996391344267785
chr3	107280200	107281200	-2.3396550437790924
chr3	107280300	107281300	-2.300575849637988
chr3	107280400	107281400	-2.2558497976998653
chr3	107280500	107281500	-3.0711530945215086
chr3	107280600	107281600	-3.1273467060935585
chr3	107280700	107281700	-3.350511802830141
chr3	107280800	107281800	-3.35154043803956
chr3	107280900	107281900	-3.436504108902352
chr3	107281000	107282000	-4.019482031741265
chr3	107281100	107282100	-3.837853867080556
chr3	107281200	107282200	-2.9175861102431435
chr3	107281300	107282300	-3.1596089016584568
chr3	107281400	107282400	-2.7859128125061936
chr3	107281500	107282500	-2.0065694919438366
chr3	107281600	107282600	-1.9747383681636053
chr3	107281700	107282700	-1.4523371060843375
chr3	107281800	107282800	-0.7775532294226698
chr3	107281900	107282900	-0.09258017872834627
chr3	107282000	107283000	0.32104828839080424
chr3	107282100	107283100	0.5514930365059514
chr3	107282200	107283200	0.4380302019488175
chr3	107282300	107283300	0.35123213452267965
chr3	107282400	107283400	-0.19819162960357312
chr3	107282500	107283500	-0.5598420304915911
chr3	107282600	107283600	-0.462362082899368
chr3	107282700	107283700	-0.15154776919615012
chr3	107282800	107283800	-0.37855165255046136
chr3	107282900	107283900	-0.5806485780494943
chr3	107283000	107284000	-0.4987136100628814
chr3	107283100	107284100	-1.3205489474014058
chr3	107283200	107284200	-1.3614691353936563
chr3	107283300	107284300	-0.998625828000212
chr3	107283400	107284400	-0.3475742836778875
chr3	107283500	107284500	-0.13427801200674194
chr3	107283600	107284600	-0.18103821730600766
chr3	107283700	107284700	-0.7168017485305386
chr3	107283800	107284800	-1.132552576049334
chr3	107283900	107284900	-1.1851189405463944
chr3	107284000	107285000	-1.1569528978286794
chr3	107284100	107285100	-1.1895878021197914
chr3	107284200	107285200	-0.8713094900783339
chr3	107284300	107285300	-0.5016080806368421
chr3	107284400	107285400	-1.1525966159223369
chr3	107284500	107285500	-1.1998315325496511
chr3	107284600	107285600	-0.7172117539217134
chr3	107284700	107285700	-0.7314581039997488
chr3	107284800	107285800	-0.15804575306347102
chr3	107284900	107285900	0.34630692655487083
chr3	107285000	107286000	0.6419075125794502
chr3	107285100	107286100	1.254031611159481
chr3	107285200	107286200	0.6542655200002186
chr3	107285300	107286300	0.10945265443529968
chr3	107285400	107286400	0.4330477214174796
chr3	107285500	107286500	0.6182941844833585
chr3	107285600	107286600	0.5329833807605115
chr3	107285700	107286700	0.9075388934726928
chr3	107285800	107286800	0.3770916628688939
chr3	107285900	107286900	-0.1498574507555094
chr3	107286000	107287000	-0.793902843097777
chr3	107286100	107287100	-0.4846388570340739
chr3	107286200	107287200	0.33878869396176725
chr3	107286300	107287300	0.3939591380121112
chr3	107286400	107287400	0.584597894952564
chr3	107286500	107287500	0.08426385545342473
chr3	107286600	107287600	0.129151416741331
chr3	107286700	107287700	-0.3091006317011065
chr3	107286800	107287800	0.018624459472513358
chr3	107286900	107287900	0.20456547548200765
chr3	107287000	107288000	0.22974888490190137
chr3	107287100	107288100	0.18386997606240046
chr3	107287200	107288200	-0.6489066768716156
chr3	107287300	107288300	-0.7725275873448026
chr3	107287400	107288400	-0.8459514805753497
chr3	107287500	107288500	-0.2268012553060531
chr3	107287600	107288600	0.11351856929587945
chr3	107287700	107288700	-0.11290599579772136
chr3	107287800	107288800	0.19687610097073213
chr3	107287900	107288900	0.08136745703453939
chr3	107288000	107289000	0.7580559530202199
chr3	107288100	107289100	0.6707259794141022
chr3	107288200	107289200	1.2911378803633715
chr3	107288300	107289300	1.848051388888624
chr3	107288400	107289400	1.8218280096188368
chr3	107288500	107289500	1.4688552795010037
chr3	107288600	107289600	1.8597209845582665
chr3	107288700	107289700	1.922984624271363
chr3	107288800	107289800	1.0234824854277271
chr3	107288900	107289900	0.8892843955486619
chr3	107289000	107290000	0.178676933729435
chr3	107289100	107290100	-0.06263151698840168
chr3	107289200	107290200	-0.15212790430539494
chr3	107289300	107290300	-0.4922218894929341
chr3	107289400	107290400	-1.1713194193621406
chr3	107289500	107290500	-1.0113105474824404
chr3	107289600	107290600	-1.4554956231949063
chr3	107289700	107290700	-1.4609784831881916
chr3	107289800	107290800	-1.0139640703042054
chr3	107289900	107290900	-1.1272102788662146
chr3	107290000	107291000	-0.5268228444657127
chr3	107290100	107291100	-1.113785077748857
chr3	107290200	107291200	-1.1129283287573175
chr3	107290300	107291300	-1.162153416605481
chr3	107290400	107291400	-0.23731453941724096
chr3	107290500	107291500	-0.3984590767945232
chr3	107290600	107291600	-1.032176557161823
chr3	107290700	107291700	-1.1212369296875873
chr3	107290800	107291800	-0.8081645233505653
chr3	107290900	107291900	0.029996719432673707
chr3	107291000	107292000	-0.058233215083210554
chr3	107291100	107292100	0.5469351892892497
chr3	107291200	107292200	0.3238111381213201
chr3	107291300	107292300	0.33156163523328097
chr3	107291400	107292400	-0.1452734038887489
chr3	107291500	107292500	-0.8614715354075614
chr3	107291600	107292600	-0.2649165099837799
chr3	107291700	107292700	-0.4464416807407345
chr3	107291800	107292800	-0.6410617839245917
chr3	107291900	107292900	-1.208180514259782
chr3	107292000	107293000	-1.3738154941577572
chr3	107292100	107293100	-1.275052597617104
chr3	107292200	107293200	-0.8687831492643135
chr3	107292300	107293300	-0.7781477792465563
chr3	107292400	107293400	-0.5250006380122203
chr3	107292500	107293500	-0.011763488943284509
chr3	107292600	107293600	-0.3949457363962559
chr3	107292700	107293700	0.25515449195773915
chr3	107292800	107293800	0.2163158446526485
chr3	107292900	107293900	0.41797818267267295
chr3	107293000	107294000	0.43003421484844034
chr3	107293100	107294100	0.6135752041497727
chr3	107293200	107294200	0.4638741903001181
chr3	107293300	107294300	0.1773987129087291
chr3	107293400	107294400	-0.2163314023422968
chr3	107293500	107294500	0.009662401047857427
chr3	107293600	107294600	0.3119637774931378
chr3	107293700	107294700	0.33185971587454016
chr3	107293800	107294800	-0.3017775022713619
chr3	107293900	107294900	-0.05142541898192935
chr3	107294000	107295000	0.4974243638334986
chr3	107294100	107295100	-0.09323698462350782
chr3	107294200	107295200	-0.4849938529059372
chr3	107294300	107295300	-0.1835837104069863
chr3	107294400	107295400	-0.37612533585769264
chr3	107294500	107295500	-0.5875342107942201
chr3	107294600	107295600	-0.5243426047983952
chr3	107294700	107295700	-0.5583875614957388
chr3	107294800	107295800	0.1385964669191369
chr3	107296000	107297000	0.6581960166143062
chr3	107296100	107297100	0.7421958154420762
chr3	107296200	107297200	0.7825186799897635
chr3	107296300	107297300	0.9721924325361212
chr3	107296400	107297400	0.8684509226513453
chr3	107296500	107297500	0.9180201293276318
chr3	107296600	107297600	1.267485116062883
chr3	107296700	107297700	0.8894483665752095
chr3	107296800	107297800	1.4853644385693423
chr3	107296900	107297900	1.2509940626962257
chr3	107297000	107298000	0.1843508239395637
chr3	107297100	107298100	0.021222089721238117
chr3	107297200	107298200	-0.0450598814006245
chr3	107297300	107298300	-0.6936417890553288
chr3	107297400	107298400	-0.23805374711400976
chr3	107297500	107298500	0.08581794262870338
chr3	107297600	107298600	0.18767168596010125
chr3	107297700	107298700	-0.0031287522582105804
chr3	107297800	107298800	-0.8492881471444688
chr3	107297900	107298900	-0.2113424239327847
chr3	107298000	107299000	0.3145397950847169
chr3	107298100	107299100	0.3893171493604082
chr3	107298200	107299200	0.030087990633091723
chr3	107298300	107299300	0.9765261568074028
chr3	107298400	107299400	0.6422408662135599
chr3	107298500	107299500	-0.07207236861604373
chr3	107298600	107299600	-0.2954826728348451
chr3	107298700	107299700	0.547878800884853
chr3	107298800	107299800	1.172443803456542
chr3	107298900	107299900	1.063530189653713
chr3	107299000	107300000	1.1219462840304677
chr3	107299100	107300100	1.1083535788297858
chr3	107299200	107300200	1.2492317826279564
chr3	107299300	107300300	1.256657546934435
chr3	107299400	107300400	1.1289137315596562
chr3	107299500	107300500	1.349789760915463
chr3	107299600	107300600	0.8048681257816322
chr3	107299700	107300700	0.4170324872728112
chr3	107299800	107300800	0.12402728988890653
chr3	107299900	107300900	0.13232582071350693
chr3	107300000	107301000	-0.36694429363219916
chr3	107300100	107301100	-0.495771395414951
chr3	107300200	107301200	-0.26557506189257835
chr3	107300300	107301300	-1.1669057562688518
chr3	107300400	107301400	-1.5922775729507497
chr3	107300500	107301500	-1.6259614567709983
chr3	107300600	107301600	-0.4460722385518139
chr3	107300700	107301700	-0.4786383870341869
chr3	107300800	107301800	-0.14646402247701484
chr3	107300900	107301900	-0.5051671578715973
chr3	107301000	107302000	-0.07832550625588315
chr3	107302100	107303100	-0.7990130220101546
chr3	107302200	107303200	-0.9927758890966384
chr3	107302300	107303300	-0.4234186647356311
chr3	107302400	107303400	-0.8396006796352242
chr3	107302500	107303500	-0.6862933877613004
chr3	107302600	107303600	-1.609530955973157
chr3	107302700	107303700	-1.5773914856055546
chr3	107302800	107303800	-1.4097943431216609
chr3	107302900	107303900	-1.7967756634948984
chr3	107303000	107304000	-1.4327127604718641
chr3	107303100	107304100	-0.5216739269421429
chr3	107303200	107304200	-0.574826343262416
chr3	107303300	107304300	-0.8303673971262054
chr3	107303400	107304400	-0.4744295045518846
chr3	107303500	107304500	-0.13540299683327636
chr3	107303600	107304600	1.168447841522313
chr3	107303700	107304700	0.7892418535141766
chr3	107303800	107304800	0.5658784101282669
chr3	107303900	107304900	1.3707748184414454
chr3	107304000	107305000	1.178879156299531
chr3	107304100	107305100	0.6674603884496294
chr3	107304200	107305200	1.1432496830315515
chr3	107304300	107305300	0.5821804186626114
chr3	107304400	107305400	-0.7273979448641701
chr3	107304500	107305500	-0.5835906364073783
chr3	107304600	107305600	-1.1846373304015845
chr3	107304700	107305700	-1.0108376515684006
chr3	107304800	107305800	-0.8710134193576617
chr3	107304900	107305900	-1.3873460443033463
chr3	107305000	107306000	-1.350371192182288
chr3	107305100	107306100	-1.0474595438795322
chr3	107305200	107306200	-0.28063541981077034
chr3	107305300	107306300	0.4492231084648161
chr3	107305400	107306400	1.7716737990994331
chr3	107305600	107306600	2.005416929094831
chr3	107305700	107306700	2.0900099474468536
chr3	107305800	107306800	2.129215737014423
chr3	107305900	107306900	2.227816895971485
chr3	107306000	107307000	2.8352801674740613
chr3	107306100	107307100	3.209535441803872
chr3	107306200	107307200	2.01486628665395
chr3	107306300	107307300	2.3939972345183085
chr3	107306500	107307500	2.002081574894884
chr3	107306600	107307600	1.5615833145785731
chr3	107306700	107307700	1.0870596929468934
chr3	107307800	107308800	1.7355980630236494
chr3	107307900	107308900	1.8637683239999991
chr3	107308000	107309000	1.979147381828727
chr3	107308100	107309100	1.55259456800048
chr3	107308200	107309200	1.3320478336247419
chr3	107308300	107309300	0.7397023395250145
chr3	107308400	107309400	-0.06247281114122805
chr3	107308500	107309500	0.5344808894810006
chr3	107308600	107309600	0.30096869356671024
chr3	107308700	107309700	0.13169663502721682
chr3	107308800	107309800	-0.5958746022836401
chr3	107308900	107309900	-1.769780322376695
chr3	107309000	107310000	-2.0322132129309898
chr3	107309100	107310100	-1.8271252830230391
chr3	107309200	107310200	-1.7368725976631598
chr3	107309300	107310300	-1.4147700485650725
chr3	107309400	107310400	0.03602545806981762
chr3	107309500	107310500	-0.12911090097130412
chr3	107309600	107310600	-0.8703531818216474
chr3	107309700	107310700	-1.0748642230414025
chr3	107309800	107310800	-0.6776557268794561
chr3	107309900	107310900	-0.02036112689919169
chr3	107310000	107311000	0.014138110589992144
chr3	107310100	107311100	-0.3948700617533285
chr3	107310200	107311200	-0.3474623539698731
chr3	107310300	107311300	-0.6181277655099425
chr3	107310400	107311400	-0.8515781614346994
chr3	107310500	107311500	-1.5525603259704144
chr3	107310600	107311600	0.04964692609759055
chr3	107310700	107311700	0.3326167168797237
chr3	107310800	107311800	0.4760494951672896
chr3	107310900	107311900	-0.21118485955475524
chr3	107311000	107312000	-0.04747800033181475
chr3	107311100	107312100	0.25312700227233925
chr3	107311200	107312200	0.4714048814310292
chr3	107311300	107312300	0.10276410158401764
chr3	107311400	107312400	-0.19416248140606973
chr3	107311500	107312500	-0.7931878495177502
chr3	107311600	107312600	-1.3020202158275584
chr3	107311700	107312700	-1.5762547266528202
chr3	107311800	107312800	-2.0067739098742696
chr3	107311900	107312900	-1.1147525798296551
chr3	107312000	107313000	-1.294574437336014
chr3	107312100	107313100	-1.7883031244213572
chr3	107312200	107313200	-2.1720154372773424
chr3	107312300	107313300	-1.6040258331941162
chr3	107312400	107313400	-0.8782925683908257
chr3	107312500	107313500	-0.11141477454350696
chr3	107313600	107314600	0.9472698393355102
chr3	107313700	107314700	0.9733982640262392
chr3	107313800	107314800	1.5107889964773522
chr3	107313900	107314900	1.5177391898890549
chr3	107314000	107315000	1.3735376348481763
chr3	107314100	107315100	1.1002579507213046
chr3	107314200	107315200	0.7764694115031521
chr3	107314300	107315300	0.5612426004157095
chr3	107314400	107315400	0.5733267227869783
chr3	107314500	107315500	0.3728162650713268
chr3	107314600	107315600	0.28178959523171193
chr3	107314700	107315700	-0.2673932675524863
chr3	107314800	107315800	-0.6091710628745897
chr3	107314900	107315900	-0.8028299230781352
chr3	107315000	107316000	-0.7911470526727001
chr3	107315100	107316100	-1.45052279339418
chr3	107315200	107316200	-1.4965606920965129
chr3	107315300	107316300	-1.9785385786612848
chr3	107315400	107316400	-1.8071887442627643
chr3	107315500	107316500	-1.3901408731306537
chr3	107315600	107316600	-1.3233494751306187
chr3	107315700	107316700	-1.201796007890292
chr3	107315800	107316800	-0.3943591853452821
chr3	107315900	107316900	-0.16482858915041654
chr3	107316000	107317000	0.07923576909598291
chr3	107316100	107317100	0.28256721289965103
chr3	107316200	107317200	0.2397832791899661
chr3	107316300	107317300	0.9657090275429084
chr3	107316400	107317400	0.11169221386472206
chr3	107316500	107317500	0.3528037958919443
chr3	107316600	107317600	0.4961772364019267
chr3	107316700	107317700	1.0885717122035037
chr3	107316800	107317800	0.8582492518449996
chr3	107316900	107317900	1.0833447733976105
chr3	107317000	107318000	0.7064958253151348
chr3	107317100	107318100	1.33235797091915
chr3	107317200	107318200	1.164556936740835
chr3	107317300	107318300	0.8007046462643628
chr3	107317400	107318400	1.0410355393935316
chr3	107317500	107318500	0.22095083859893336
chr3	107317600	107318600	0.14950215088545726
chr3	107317700	107318700	0.13755290458252747
chr3	107317800	107318800	-1.0361523158668358
chr3	107317900	107318900	-1.3240354186357264
chr3	107318000	107319000	-0.77065271074711
chr3	107318100	107319100	-1.002373343433457
chr3	107318200	107319200	-0.8651210796481035
chr3	107318300	107319300	-0.946614402262929
chr3	107318400	107319400	-0.778695210051272
chr3	107318500	107319500	-0.07043699565796377
chr3	107318600	107319600	0.04768032780049582
chr3	107321100	107322100	0.4344432488700725
chr3	107321200	107322200	0.3814069183586833
chr3	107321300	107322300	0.7697928152438378
chr3	107321400	107322400	0.4988475823545364
chr3	107321500	107322500	0.033634499366495506
chr3	107321600	107322600	0.2570091668573154
chr3	107321700	107322700	-0.3268458571861038
chr3	107321800	107322800	-0.3738512600506667
chr3	107321900	107322900	0.4406151147934856
chr3	107322000	107323000	0.575028963731268
chr3	107322100	107323100	0.6036019295747385
chr3	107322200	107323200	0.5288034607682938
chr3	107322300	107323300	-0.5388280254894361
chr3	107322400	107323400	-0.06765918174858664
chr3	107322500	107323500	0.4059907512824197
chr3	107322600	107323600	0.012548527564962643
chr3	107322700	107323700	0.3580437815829397
chr3	107322800	107323800	0.6831410262678417
chr3	107322900	107323900	0.20058877337794195
chr3	107323000	107324000	-0.17494090974528595
chr3	107323100	107324100	-0.40151434391257945
chr3	107323200	107324200	-0.21928196919468326
chr3	107323300	107324300	-0.027344359422914855
chr3	107323400	107324400	-0.8465725223241494
chr3	107323500	107324500	-1.1557995780706976
chr3	107323600	107324600	-1.4429850621099185
chr3	107323700	107324700	-1.4047317581869765
chr3	107323800	107324800	-1.3809371625970366
chr3	107323900	107324900	-0.9902649983576244
chr3	107324000	107325000	-0.24312254239590586
chr3	107324100	107325100	-0.4997929998018675
chr3	107324200	107325200	-0.7281879841276008
chr3	107324300	107325300	-0.11736388132582308
chr3	107324400	107325400	0.2896802324711798
chr3	107324500	107325500	0.47865559563808097
chr3	107324600	107325600	1.4267786369676096
chr3	107324700	107325700	0.909147269601914
chr3	107324800	107325800	0.8620411415339247
chr3	107324900	107325900	0.4275036539489425
chr3	107325000	107326000	-0.34003594908767215
chr3	107325100	107326100	0.17624028416483611
chr3	107325200	107326200	0.4595822798376071
chr3	107325300	107326300	0.7698668272633986
chr3	107325400	107326400	0.5846420167812303
chr3	107325500	107326500	0.4483684942666564
chr3	107325600	107326600	-0.08026028346157585
chr3	107325700	107326700	-0.1374406490639254
chr3	107325800	107326800	0.054629057394656864
chr3	107325900	107326900	-0.28576324882099524
chr3	107326000	107327000	-0.5255184083622609
chr3	107326100	107327100	-0.30413669339121024
chr3	107326200	107327200	-0.8411080403060541
chr3	107326300	107327300	-1.2315493867328462
chr3	107326400	107327400	-0.4120542239361695
chr3	107326500	107327500	0.3866282448888853
chr3	107326600	107327600	0.2517974069779983
chr3	107326700	107327700	0.54170807792455
chr3	107326800	107327800	-0.31195633102681897
chr3	107326900	107327900	-0.5327728069598565
chr3	107327000	107328000	0.11427717487910688
chr3	107327100	107328100	-0.5642259772386304
chr3	107327200	107328200	-0.4490885302167987
chr3	107327300	107328300	-0.2117561118726555
chr3	107327400	107328400	-0.7866648408125125
chr3	107327500	107328500	-0.9385765646120832
chr3	107327600	107328600	-0.9118773980866326
chr3	107327700	107328700	-1.0389231951142048
chr3	107327800	107328800	-0.9278156592763872
chr3	107327900	107328900	-0.26194410609672897
chr3	107328000	107329000	-0.5723736227719768
chr3	107328100	107329100	-0.2523048522294917
chr3	107328200	107329200	0.1755364598238341
chr3	107328300	107329300	0.32878414647563226
chr3	107328400	107329400	0.5173920033455539
chr3	107328500	107329500	-0.04427253556197837
chr3	107328600	107329600	0.050615670958013684
chr3	107328700	107329700	-0.1553005388915856
chr3	107330300	107331300	-0.2434302533070829
chr3	107330400	107331400	-0.23071011402619165
chr3	107330500	107331500	0.15485296740853954
chr3	107330600	107331600	0.7369435380634889
chr3	107330700	107331700	0.5534026605053114
chr3	107330800	107331800	0.5431320831720814
chr3	107330900	107331900	0.0059218742027126545
chr3	107331000	107332000	0.26812514514229596
chr3	107331100	107332100	-0.6628785415461841
chr3	107331200	107332200	-0.3091204417312863
chr3	107331300	107332300	-0.2963471527653496
chr3	107331400	107332400	-0.922059868643188
chr3	107331500	107332500	-2.2413487517283115
chr3	107331600	107332600	-2.475001258952585
chr3	107332000	107333000	-1.9534112321179185
chr3	107332100	107333100	-1.5123733927892993
chr3	107332700	107333700	-1.919755282749093
chr3	107332800	107333800	-2.958917251056643
chr3	107332900	107333900	-3.5752977883825
chr3	107333000	107334000	-3.924811557089737
chr3	107333100	107334100	-3.4173798033277283
chr3	107333200	107334200	-3.3446519954518177
chr3	107333300	107334300	-3.0828976513208595
chr3	107333400	107334400	-3.0375026383292782
chr3	107333500	107334500	-3.2486807955815484
chr3	107335700	107336700	-3.898752763780058
chr3	107335800	107336800	-3.8376079141319575
chr3	107335900	107336900	-4.206673958401509
chr3	107336000	107337000	-4.900279315772695
chr3	107336100	107337100	-5.010336296533987
chr3	107336200	107337200	-6.3432427647761775
chr3	107336300	107337300	-6.1064859671107214
chr3	107336400	107337400	-6.45849031609969
chr3	107336500	107337500	-5.980195480328808
chr3	107336600	107337600	-6.272714292951535
chr3	107336700	107337700	-6.7296021412402105
chr3	107336800	107337800	-7.553266760060228
chr3	107336900	107337900	-7.333879462359755
chr3	107337000	107338000	-6.853674738964271
chr3	107337100	107338100	-6.813248734405925
chr3	107337200	107338200	-5.470810754891033
chr3	107337300	107338300	-4.474022872857144
chr3	107337400	107338400	-4.622176465002814
chr3	107339800	107340800	-0.27558004500422983
chr3	107339900	107340900	-0.9516337751601608
chr3	107340000	107341000	-1.2761395251097323
chr3	107340100	107341100	-1.068607655825312
chr3	107340200	107341200	-0.7920071891006242
chr3	107340300	107341300	-1.6881684369131569
chr3	107340400	107341400	-1.3750806382594862
chr3	107340500	107341500	-1.3721691127015057
chr3	107340600	107341600	-1.1896752334815073
chr3	107340700	107341700	-0.7077372618418389
chr3	107340800	107341800	-1.0594109075344234
chr3	107340900	107341900	-0.4993184575344175
chr3	107341000	107342000	-0.5827763864284036
chr3	107341100	107342100	-1.1149038029191891
chr3	107341200	107342200	-1.1479926997128909
chr3	107341300	107342300	-0.10660818150545348
chr3	107341400	107342400	-0.14290885996096436
chr3	107341500	107342500	0.18102954821760028
chr3	107341600	107342600	0.4937573566745242
chr3	107341700	107342700	0.3892141822932581
chr3	107341800	107342800	0.4926746286622538
chr3	107341900	107342900	0.5277794483865115
chr3	107342000	107343000	0.39892791090558355
chr3	107342100	107343100	0.8692174798661234
chr3	107342200	107343200	0.047965733100906835
chr3	107342300	107343300	-0.24644095611605865
chr3	107342400	107343400	-0.7936775415041329
chr3	107342500	107343500	-0.4359316613833857
chr3	107342600	107343600	-0.5386317234873996
chr3	107342700	107343700	-0.35856710689209864
chr3	107342800	107343800	-0.2422224895974573
chr3	107342900	107343900	0.13283832863307393
chr3	107343000	107344000	0.8216107820702692
chr3	107343100	107344100	1.0573254245771788
chr3	107343200	107344200	1.7681711470175068
chr3	107343300	107344300	1.2476773344915786
chr3	107343400	107344400	1.8917334894893707
chr3	107343500	107344500	1.9082503568727984
chr3	107343600	107344600	1.9956340779863349
chr3	107343700	107344700	1.2971256982311905
chr3	107343800	107344800	1.335400584123999
chr3	107343900	107344900	0.8950647281487963
chr3	107344000	107345000	0.43365350318781115
chr3	107344100	107345100	-0.038482733445069216
chr3	107344200	107345200	-0.005427170221999958
chr3	107344300	107345300	0.4568094017324693
chr3	107344400	107345400	-0.4575270600669682
chr3	107344500	107345500	-0.7368675790545759
chr3	107344600	107345600	-1.0690724080495055
chr3	107344700	107345700	-0.16738090400430405
chr3	107344800	107345800	-0.1583355302558019
chr3	107344900	107345900	-0.7868955443038079
chr3	107345000	107346000	-1.010999058298459
chr3	107345100	107346100	-1.109004307353451
chr3	107345200	107346200	-0.8037537360776096
chr3	107345300	107346300	-0.7971984956618126
chr3	107345400	107346400	-0.19554492596717507
chr3	107345500	107346500	-0.1179415784485675
chr3	107345600	107346600	0.2164247221583828
chr3	107345700	107346700	-0.16010438203554556
chr3	107345800	107346800	-0.2912409399851354
chr3	107345900	107346900	0.26227308073822897
chr3	107346000	107347000	0.6320023539565031
chr3	107346100	107347100	0.8009178031726994
chr3	107346200	107347200	0.03802845071544166
chr3	107346300	107347300	0.14930619650600674
chr3	107346400	107347400	0.4334080796840106
chr3	107346500	107347500	-0.689132457896574
chr3	107346600	107347600	-0.09900407076239884
chr3	107346700	107347700	0.1853725484623477
chr3	107346800	107347800	-0.17001578096563907
chr3	107346900	107347900	-0.3087138771386389
chr3	107347000	107348000	-0.4524237267332843
chr3	107347100	107348100	-0.4798162999139042
chr3	107347200	107348200	-0.8951686910705974
chr3	107347300	107348300	-0.5401140883431917
chr3	107347400	107348400	-0.3661664073828041
chr3	107347500	107348500	0.06715270326798455
chr3	107347600	107348600	-0.10151441944436887
chr3	107347700	107348700	-0.4662095597150861
chr3	107347800	107348800	-0.05571901808776128
chr3	107347900	107348900	-0.025670896579705345
chr3	107348000	107349000	-0.07346490210443458
chr3	107348100	107349100	0.009054319202883269
chr3	107348200	107349200	0.6421532218474255
chr3	107348300	107349300	-0.3834750874995905
chr3	107348400	107349400	-0.8670156764116772
chr3	107348800	107349800	-1.2023166358576256
chr3	107348900	107349900	-0.7319337928980892
chr3	107349000	107350000	-0.07898444007702199
chr3	107349100	107350100	-0.6788661124409607
chr3	107349200	107350200	-0.24336395395960905
chr3	107349300	107350300	0.3638484275708374
chr3	107349400	107350400	0.5895634987618411
chr3	107349500	107350500	1.0121689831971477
chr3	107349600	107350600	0.29989862805482786
chr3	107349700	107350700	-0.07370483708569188
chr3	107349800	107350800	0.2682568652313091
chr3	107349900	107350900	-0.09639376610075967
chr3	107350000	107351000	-0.28675819516577467
chr3	107350100	107351100	0.03639651066592997
chr3	107350200	107351200	-0.1085069602221794
chr3	107350300	107351300	-0.19794335659096493
chr3	107350400	107351400	-0.3439267525417433
chr3	107350500	107351500	-1.0523265051096526
chr3	107350600	107351600	-0.6971659706456178
chr3	107350700	107351700	-0.4663577483882101
chr3	107350800	107351800	-1.4604313937864055
chr3	107350900	107351900	-1.712736217038596
chr3	107351000	107352000	-1.5032559863923571
chr3	107351100	107352100	-1.036326172282939
chr3	107351200	107352200	-1.2570429695145937
chr3	107351300	107352300	-1.6072037093798015
chr3	107351400	107352400	-2.3488488455531225
chr3	107351500	107352500	-2.127040955146117
chr3	107351600	107352600	-1.898400536845108
chr3	107351700	107352700	-1.7363617840018222
chr3	107351800	107352800	-1.2323607560126253
chr3	107351900	107352900	-0.7951635983270967
chr3	107352000	107353000	-1.5532553967792209
chr3	107352100	107353100	-2.2498561089773537
chr3	107352200	107353200	-2.2022337122418443
chr3	107352300	107353300	-1.9809700777120829
chr3	107352400	107353400	-0.9964491500132198
chr3	107352500	107353500	-1.0599768163918812
chr3	107352600	107353600	-1.333378570724646
chr3	107352700	107353700	-0.6502467165275185
chr3	107352800	107353800	-0.9021213793558054
chr3	107352900	107353900	-0.4787643065900042
chr3	107353000	107354000	-0.2183280060529714
chr3	107353100	107354100	0.450603352208482
chr3	107353200	107354200	0.5479128289290307
chr3	107353300	107354300	0.663709373790473
chr3	107353400	107354400	1.0375437051409644
chr3	107353500	107354500	0.5576566676262577
chr3	107353600	107354600	0.5811635600711953
chr3	107353700	107354700	-0.0993489321961262
chr3	107353800	107354800	0.04923449261123549
chr3	107353900	107354900	-0.5623808423708341
chr3	107354000	107355000	-0.45407103162191204
chr3	107354100	107355100	-0.7758403363432164
chr3	107354200	107355200	-1.007343360508195
chr3	107354300	107355300	-0.8183875106933662
chr3	107354400	107355400	-1.0887491004393273
chr3	107354500	107355500	-0.941063375173028
chr3	107354600	107355600	-0.9650473123948252
chr3	107354700	107355700	-0.3747989129302637
chr3	107354800	107355800	-0.5393127379813041
chr3	107354900	107355900	-0.9150475646898688
chr3	107355000	107356000	-0.31013411268963137
chr3	107355100	107356100	-0.5463994825276952
chr3	107355200	107356200	-0.8276405431949181
chr3	107355300	107356300	-1.3053075557712541
chr3	107355400	107356400	-1.137381563615058
chr3	107355500	107356500	-0.8089060194969258
chr3	107355600	107356600	-0.4884571328286627
chr3	107355700	107356700	-0.8740503918220056
chr3	107355800	107356800	-0.269455233445452
chr3	107355900	107356900	0.4264597111662049
chr3	107356000	107357000	-0.4968204665041097
chr3	107356100	107357100	-0.2986445118399895
chr3	107356200	107357200	-0.4984929309932236
chr3	107356300	107357300	-0.4306265784793985
chr3	107356400	107357400	-0.909175277644952
chr3	107356500	107357500	-1.1181150564959554
chr3	107356600	107357600	-1.70093074874441
chr3	107356700	107357700	-1.8983957081736968
chr3	107356800	107357800	-2.6354752271837643
chr3	107356900	107357900	-2.844878871054689
chr3	107357000	107358000	-3.2080999216886132
chr3	107357100	107358100	-3.1287890728416987
chr3	107357200	107358200	-2.035443486714004
chr3	107357300	107358300	-1.904431783573547
chr3	107357400	107358400	-1.7978806837050223
chr3	107357500	107358500	-1.6474482744439072
chr3	107357600	107358600	-2.090012780983616
chr3	107357700	107358700	-1.6445450829790833
chr3	107357800	107358800	-1.2906733101115822
chr3	107357900	107358900	-0.8444691549334461
chr3	107358000	107359000	-0.34359203222343526
chr3	107358100	107359100	-0.3003323240651861
chr3	107358200	107359200	-0.5829214639455156
chr3	107358300	107359300	-0.5950594817927701
chr3	107358400	107359400	-0.7412537728049411
chr3	107358500	107359500	-0.6664133625695434
chr3	107358600	107359600	0.4342344031032732
chr3	107359100	107360100	0.19594585345704404
chr3	107359200	107360200	0.7277246873518199
chr3	107359300	107360300	0.7628725203927691
chr3	107359400	107360400	0.13428588136336495
chr3	107359500	107360500	-0.026992514273333292
chr3	107359600	107360600	-0.2407461328801851
chr3	107359700	107360700	-0.847228811913577
chr3	107359800	107360800	-1.3577241612082458
chr3	107359900	107360900	-1.5400856486726349
chr3	107360000	107361000	-1.7202809403787052
chr3	107360100	107361100	-1.5535584359600836
chr3	107360200	107361200	-2.174509884601161
chr3	107360300	107361300	-2.288795569858252
chr3	107360400	107361400	-1.7814415262488603
chr3	107360500	107361500	-1.5328973099254335
chr3	107360600	107361600	-1.6767265702996446
chr3	107360700	107361700	-2.5230310765264234
chr3	107360800	107361800	-2.9352053952124075
chr3	107360900	107361900	-2.495645915317977
chr3	107361000	107362000	-2.580873689754704
chr3	107361100	107362100	-2.8876222831277722
chr3	107361200	107362200	-3.343533663700953
chr3	107361300	107362300	-3.7257370932613285
chr3	107361400	107362400	-3.89651974062198
chr3	107361500	107362500	-4.087931662423033
chr3	107361600	107362600	-4.058195166336287
chr3	107361700	107362700	-2.5339096796178042
chr3	107361800	107362800	-2.1429616195215133
chr3	107361900	107362900	-2.6187981538901584
chr3	107362000	107363000	-2.6292558133674286
chr3	107362100	107363100	-1.6960469986247209
chr3	107362200	107363200	-1.2221219747095171
chr3	107362300	107363300	-0.7142784831980515
chr3	107362400	107363400	-0.4838099500551853
chr3	107362500	107363500	-0.31147607359586804
chr3	107362600	107363600	0.06325737772375051
chr3	107362700	107363700	-0.4003856467452109
chr3	107362800	107363800	-0.0248339800227415
chr3	107364500	107365500	-2.451635896119941
chr3	107364600	107365600	-2.3273246182352443
chr3	107364700	107365700	-1.3412809489669286
chr3	107365200	107366200	0.2530686904000777
chr3	107365300	107366300	-0.35679629124960544
chr3	107365400	107366400	0.1315166526038626
chr3	107365500	107366500	0.07879654882835536
chr3	107365600	107366600	0.19334094083713085
chr3	107365700	107366700	0.77207780176038
chr3	107365800	107366800	0.5908111070361767
chr3	107365900	107366900	0.7862984835024533
chr3	107366000	107367000	0.36570501035766667
chr3	107366100	107367100	0.14871924906264436
chr3	107366200	107367200	0.07293147928834304
chr3	107366300	107367300	0.5139869938781274
chr3	107366400	107367400	0.015015097985795981
chr3	107366500	107367500	-0.25690246532466565
chr3	107366600	107367600	-0.10071721597657307
chr3	107366700	107367700	-0.6262550772772663
chr3	107366800	107367800	-0.9490345251413668
chr3	107366900	107367900	-1.4058518328755685
chr3	107367000	107368000	-1.5092437784876318
chr3	107367100	107368100	-1.63648046021108
chr3	107367200	107368200	-2.165228826421472
chr3	107367300	107368300	-2.244675637956457
chr3	107367400	107368400	-2.168647209859764
chr3	107367500	107368500	-2.0152915346930422
chr3	107367600	107368600	-2.7006132282666866
chr3	107367700	107368700	-2.269784530398105
chr3	107367800	107368800	-2.125201816180593
chr3	107367900	107368900	-2.4120971890055563
chr3	107368000	107369000	-1.5833073177126356
chr3	107368100	107369100	-1.3028199227783237
chr3	107368200	107369200	-1.2621754742458258
chr3	107368300	107369300	-0.8743524460251383
chr3	107368400	107369400	-0.9904093514100596
chr3	107368500	107369500	-0.30165092064596466
chr3	107368600	107369600	0.16189694680645814
chr3	107368700	107369700	0.015322094162501087
chr3	107368800	107369800	-0.1980272033178086
chr3	107368900	107369900	-0.08422219432828028
chr3	107369000	107370000	-0.04156113634288983
chr3	107369100	107370100	-0.8156138431506157
chr3	107369200	107370200	-1.3227161035906299
chr3	107369300	107370300	-2.086071538318676
chr3	107369400	107370400	-1.3956313083159375
chr3	107369500	107370500	-1.9304090791100792
chr3	107369600	107370600	-1.6514394816326081
chr3	107369700	107370700	-1.2231630057257843
chr3	107369800	107370800	-0.5743020802508572
chr3	107369900	107370900	-0.10153510537669708
chr3	107370000	107371000	0.5904488654642557
chr3	107370100	107371100	1.6160192407984293
chr3	107370200	107371200	2.218255806326706
chr3	107370300	107371300	2.345572895771193
chr3	107370400	107371400	2.3127806952305767
chr3	107370500	107371500	2.3383795205382842
chr3	107370600	107371600	2.010615616298279
chr3	107370700	107371700	1.2997953413008332
chr3	107370800	107371800	0.30034347626630004
chr3	107370900	107371900	0.42858182602473294
chr3	107371000	107372000	-0.5992165119423576
chr3	107371100	107372100	-0.7285980627024046
chr3	107371200	107372200	-0.9598619594834156
chr3	107371300	107372300	-0.8086168597377763
chr3	107371400	107372400	-1.5118229613236092
chr3	107371500	107372500	-1.5616542396172748
chr3	107371600	107372600	-1.5304659856626281
chr3	107371700	107372700	-0.638024893870722
chr3	107371800	107372800	-0.08014600118782053
chr3	107371900	107372900	0.04758616432044231
chr3	107372000	107373000	-0.12712060585180457
chr3	107372100	107373100	-0.5566903106314958
chr3	107372200	107373200	-0.8434165624531826
chr3	107372300	107373300	-1.3351902024502509
chr3	107372400	107373400	-1.2364622845944806
chr3	107372500	107373500	-1.3013584901184938
chr3	107372600	107373600	-0.9829434411178932
chr3	107372700	107373700	-1.6351346839812653
chr3	107372800	107373800	-1.6357023628801397
chr3	107372900	107373900	-2.57767868113112
chr3	107373000	107374000	-2.818930096945014
chr3	107373100	107374100	-2.4769773750681536
chr3	107373200	107374200	-1.9524399784787199
chr3	107373300	107374300	-1.2114995740973544
chr3	107373400	107374400	-1.060025316472983
chr3	107373500	107374500	-0.21909251358047907
chr3	107373600	107374600	-4.215061308119249e-05
chr3	107373700	107374700	0.7869228394249688
chr3	107373800	107374800	1.100178832060825
chr3	107373900	107374900	2.3614908672651804
chr3	107374000	107375000	3.673472950058446
chr3	107374100	107375100	3.505121157898216
chr3	107374200	107375200	3.4561638292799013
chr3	107374300	107375300	3.3912211055533232
chr3	107374400	107375400	3.5879836089446413
chr3	107374500	107375500	3.1679201380387205
chr3	107374600	107375600	2.5573052109200107
chr3	107374700	107375700	1.845675796453714
chr3	107374800	107375800	1.9625890056402835
chr3	107374900	107375900	1.1546874562984428
chr3	107375000	107376000	0.79443614591982
chr3	107375100	107376100	0.7300416228455109
chr3	107375200	107376200	1.1716399102525576
chr3	107375300	107376300	0.9485743914561432
chr3	107375400	107376400	0.11499741677342608
chr3	107375500	107376500	0.09943010031094572
chr3	107375600	107376600	-0.023420114415363184
chr3	107375700	107376700	0.006426453503375579
chr3	107375800	107376800	-0.3927324509502621
chr3	107375900	107376900	-0.04220376410118752
chr3	107376000	107377000	-0.5395519850609015
chr3	107376100	107377100	-0.42642197614546296
chr3	107376200	107377200	-0.6347976599911119
chr3	107376300	107377300	-0.6395106054916189
chr3	107376400	107377400	0.5765047153451766
chr3	107376500	107377500	0.555099000853668
chr3	107376600	107377600	0.4542933955020804
chr3	107376700	107377700	-0.012914007712580442
chr3	107376800	107377800	0.3416025916896269
chr3	107376900	107377900	0.435250986678837
chr3	107377000	107378000	0.7123195618641228
chr3	107377100	107378100	0.6707491974623924
chr3	107377200	107378200	0.004456374172011535
chr3	107377300	107378300	-0.14737893423114926
chr3	107377400	107378400	-0.5022634769756248
chr3	107377500	107378500	-0.6893920763677329
chr3	107377600	107378600	-0.5335653517106281
chr3	107377700	107378700	0.19873939118633627
chr3	107377800	107378800	-0.19827524739380809
chr3	107377900	107378900	-0.3349072701376883
chr3	107378000	107379000	0.03428756783301334
chr3	107378100	107379100	0.10206606083364564
chr3	107378200	107379200	0.08617943971664792
chr3	107378300	107379300	0.8955949810055962
chr3	107378400	107379400	0.4186421594415369
chr3	107378500	107379500	0.21468147815889604
chr3	107378600	107379600	0.020416823087814902
chr3	107378700	107379700	-0.3214800858564318
chr3	107378800	107379800	-0.1040274836894323
chr3	107378900	107379900	-0.049605722864341235
chr3	107379000	107380000	-0.5709652556912632
chr3	107379100	107380100	-0.8716110665362456
chr3	107379200	107380200	-0.3713447060470136
chr3	107379300	107380300	-1.7308433292332897
chr3	107379400	107380400	-1.5577685672183337
chr3	107379500	107380500	-1.543803327187275
chr3	107379600	107380600	-0.9790637603734555
chr3	107379700	107380700	-0.7615913948415812
chr3	107379800	107380800	-0.725232640963145
chr3	107379900	107380900	-1.404645458270857
chr3	107380000	107381000	-1.2588908170170519
chr3	107380100	107381100	-1.5385991750465584
chr3	107380200	107381200	-1.6942298541240142
chr3	107380300	107381300	-0.6306948393682192
chr3	107380400	107381400	-0.1823599561102103
chr3	107380500	107381500	0.7249555165067695
chr3	107380600	107381600	0.4743916947109826
chr3	107380700	107381700	0.4922777804030887
chr3	107380800	107381800	-0.1923397922476098
chr3	107380900	107381900	0.3357442189727417
chr3	107381000	107382000	-0.25069716359286814
chr3	107381100	107382100	-0.03476438258483132
chr3	107381200	107382200	0.019449069773983918
chr3	107381300	107382300	-0.2367595563989381
chr3	107381400	107382400	-0.7294470880557619
chr3	107381500	107382500	-1.1528940599282902
chr3	107381600	107382600	-1.6978278187083868
chr3	107381700	107382700	-1.5740841667515173
chr3	107381800	107382800	-0.6743179168415162
chr3	107381900	107382900	-0.6269236979734879
chr3	107382000	107383000	-0.4496264789039497
chr3	107382100	107383100	-0.30089460081758346
chr3	107382200	107383200	-0.3087985478277907
chr3	107382300	107383300	-0.3721875635147969
chr3	107382400	107383400	-0.17800508868007914
chr3	107382500	107383500	-0.3354738449957185
chr3	107382600	107383600	-0.5361300974191071
chr3	107382700	107383700	-0.17121322961577873
chr3	107382800	107383800	-0.09900313080430292
chr3	107382900	107383900	0.2497542141316492
chr3	107383000	107384000	1.0374302532033493
chr3	107383100	107384100	0.11774977839425566
chr3	107383200	107384200	0.34257573825172594
chr3	107383300	107384300	0.09437528627008654
chr3	107383400	107384400	-0.77241139006438
chr3	107383500	107384500	-1.0146429082549853
chr3	107383600	107384600	-0.5199002385108957
chr3	107383700	107384700	-0.5935495047730812
chr3	107383800	107384800	-0.9584597261757538
chr3	107383900	107384900	-1.5615753946017243
chr3	107384000	107385000	-1.5293927790136554
chr3	107384100	107385100	-0.8793957976254312
chr3	107384200	107385200	-1.3206646113360905
chr3	107384300	107385300	-1.0057175343717355
chr3	107384400	107385400	0.17549743035169807
chr3	107384500	107385500	0.5763504929381881
chr3	107384600	107385600	0.7773049544757674
chr3	107384700	107385700	0.4487328298132653
chr3	107384800	107385800	0.9804257443067179
chr3	107384900	107385900	1.4851254866505652
chr3	107385000	107386000	1.1961100845772037
chr3	107385100	107386100	0.34061244523382905
chr3	107385200	107386200	0.5944965776785611
chr3	107385300	107386300	0.5884765051708021
chr3	107385400	107386400	0.3818173721004824
chr3	107385500	107386500	-0.3263183362957571
chr3	107385600	107386600	0.015639807965998183
chr3	107385700	107386700	-0.09083313187341692
chr3	107385800	107386800	-1.32688641776947
chr3	107385900	107386900	-1.224849485256872
chr3	107386000	107387000	-1.1384297990457364
chr3	107386100	107387100	-0.4036391525345411
chr3	107386200	107387200	-0.3871551654635175
chr3	107386300	107387300	-0.421378753127146
chr3	107387400	107388400	-0.8260129998149248
chr3	107387500	107388500	0.15709519025444027
chr3	107387600	107388600	0.23017322626342865
chr3	107387700	107388700	0.9377309313642392
chr3	107387800	107388800	1.2152252255538392
chr3	107387900	107388900	1.312896827441417
chr3	107388000	107389000	0.9257250447074977
chr3	107388100	107389100	0.8841275072525152
chr3	107388200	107389200	1.1604883848895855
chr3	107388300	107389300	1.040209380431415
chr3	107388400	107389400	0.9504303075927544
chr3	107388500	107389500	0.2492486322640752
chr3	107388600	107389600	0.16557986013133452
chr3	107388700	107389700	-0.12738306351251447
chr3	107388800	107389800	-0.4235173059944634
chr3	107388900	107389900	-0.4291490489601157
chr3	107389000	107390000	-0.7942068407452867
chr3	107389100	107390100	-0.1516656163859721
chr3	107389200	107390200	-0.5295106069769424
chr3	107389300	107390300	-0.542813769559312
chr3	107389400	107390400	-0.2423822097854149
chr3	107389500	107390500	-0.39356811488330135
chr3	107389600	107390600	-0.43639652754988667
chr3	107389700	107390700	-0.3938870747040309
chr3	107389800	107390800	0.09648418622160457
chr3	107389900	107390900	-0.12891289280624454
chr3	107390000	107391000	0.24891286996013562
chr3	107390100	107391100	-0.4916012745868818
chr3	107391300	107392300	-0.07901384077581983
chr3	107391400	107392400	-0.4510210559588342
chr3	107391500	107392500	-0.7141187795333684
chr3	107391600	107392600	-1.129998866488395
chr3	107391700	107392700	-1.6256804997503065
chr3	107391800	107392800	-1.2664204421377991
chr3	107391900	107392900	-1.253126927552038
chr3	107392000	107393000	-1.0133786501405428
chr3	107392100	107393100	-1.2512535845600792
chr3	107392200	107393200	-1.4205668935061462
chr3	107392300	107393300	-2.09519920822503
chr3	107392400	107393400	-1.7239581231600851
chr3	107392500	107393500	-1.7059392845175991
chr3	107392600	107393600	-1.2813624801272976
chr3	107392700	107393700	-0.9612784138233764
chr3	107392800	107393800	-0.9403471215580944
chr3	107392900	107393900	-0.9986702313330148
chr3	107393000	107394000	-1.0621094404393645
chr3	107393100	107394100	-1.291184793461989
chr3	107393200	107394200	-1.1074492061339547
chr3	107393300	107394300	-1.4532916703150385
chr3	107393400	107394400	-1.4034757104658868
chr3	107393500	107394500	-1.3054564880628674
chr3	107393600	107394600	-1.2701937294005357
chr3	107393700	107394700	-0.7292579357877125
chr3	107393800	107394800	-0.4959467351148858
chr3	107393900	107394900	-0.11284559512414695
chr3	107394000	107395000	-0.1305030960489049
chr3	107394100	107395100	0.2971398152272858
chr3	107394200	107395200	0.3686702384243724
chr3	107394300	107395300	0.9831570751988706
chr3	107394400	107395400	0.7698260793583576
chr3	107394500	107395500	0.6838093454205221
chr3	107394600	107395600	0.5036519281894336
chr3	107394700	107395700	-0.26546466115318873
chr3	107394800	107395800	-0.8043397585723688
chr3	107394900	107395900	-1.2295839555509924
chr3	107395000	107396000	-0.8026619623670446
chr3	107395100	107396100	-0.8026130271757884
chr3	107395200	107396200	-0.880641144129532
chr3	107395300	107396300	-0.8579595158945756
chr3	107395400	107396400	-0.8008212275579402
chr3	107395500	107396500	-0.5177076002671978
chr3	107395600	107396600	-0.2334381064164841
chr3	107395700	107396700	0.09164190801708988
chr3	107395800	107396800	0.3647099057716984
chr3	107395900	107396900	0.3110039650976742
chr3	107396000	107397000	-0.3187271343117954
chr3	107396100	107397100	-0.4164579979887479
chr3	107396200	107397200	0.009369684885527056
chr3	107396300	107397300	0.08810235573572714
chr3	107396400	107397400	-0.17199632749235055
chr3	107396500	107397500	0.0982972734895464
chr3	107396600	107397600	-0.2425530749320497
chr3	107396700	107397700	0.4750454360603528
chr3	107396800	107397800	0.15425517216732262
chr3	107396900	107397900	0.3809874179308132
chr3	107397000	107398000	0.6889229245228431
chr3	107397100	107398100	0.7516391012008453
chr3	107397200	107398200	0.6646067701503927
chr3	107397300	107398300	0.09538002168866556
chr3	107397400	107398400	-0.15807239544491952
chr3	107397500	107398500	-0.4786844113510009
chr3	107397600	107398600	-0.4704692332201159
chr3	107397700	107398700	-0.3188911990850896
chr3	107397800	107398800	-0.447931091386564
chr3	107397900	107398900	-0.08807651586885931
chr3	107398000	107399000	-0.6509584973814443
chr3	107398100	107399100	-0.9700751975333574
chr3	107398200	107399200	-0.9630260977997648
chr3	107398300	107399300	-0.7497855653962032
chr3	107398400	107399400	-0.06328646188098858
chr3	107398500	107399500	-0.07795256300357106
chr3	107398600	107399600	0.4331093552874743
chr3	107398700	107399700	-0.18230795917779294
chr3	107398800	107399800	0.007348172168701293
chr3	107398900	107399900	-0.44693891096077504
chr3	107399000	107400000	-0.251390875023527
chr3	107399100	107400100	-0.11072061670059127
chr3	107399200	107400200	-0.4753501000710056
chr3	107399300	107400300	-0.7136601606849625
chr3	107399400	107400400	-0.9827564685007752
chr3	107399500	107400500	-0.8839166321057501
chr3	107399600	107400600	-1.5696750772948345
chr3	107399700	107400700	-1.6432819002931691
chr3	107399800	107400800	-1.4566961661073234
chr3	107399900	107400900	-1.6735424154330878
chr3	107400000	107401000	-1.2400021166915454
chr3	107400100	107401100	-0.7289663430369446
chr3	107400200	107401200	-0.243704061627932
chr3	107400300	107401300	0.521453243406694
chr3	107400400	107401400	1.0595984060635135
chr3	107400500	107401500	0.9833666105723098
chr3	107400600	107401600	1.7516474182485973
chr3	107400700	107401700	1.9242858994223608
chr3	107400800	107401800	1.9524330900013798
chr3	107400900	107401900	2.2956784403148824
chr3	107401000	107402000	2.0243551260445645
chr3	107401100	107402100	1.6706319591232868
chr3	107401200	107402200	1.6788573279901071
chr3	107401300	107402300	1.3838015202710272
chr3	107401400	107402400	1.170300645461939
chr3	107401500	107402500	1.0828720320638163
chr3	107401600	107402600	0.6056792622919511
chr3	107401700	107402700	0.3783952167375395
chr3	107401800	107402800	0.503641738403278
chr3	107401900	107402900	0.5251054435845391
chr3	107402000	107403000	0.3868093589136345
chr3	107402100	107403100	0.6653898487193297
chr3	107402200	107403200	1.0193293522975653
chr3	107402300	107403300	0.3964664234943554
chr3	107402400	107403400	-0.08418854006038673
chr3	107402500	107403500	-0.2634988350426688
chr3	107402600	107403600	0.05793049224503567
chr3	107402700	107403700	0.4552378682660178
chr3	107402800	107403800	0.4631272234047096
chr3	107402900	107403900	0.26341556030620056
chr3	107403000	107404000	0.4721714752399567
chr3	107403100	107404100	0.803336822790553
chr3	107403200	107404200	0.4896449285669506
chr3	107403300	107404300	1.4521849020469044
chr3	107403400	107404400	1.4427436272986018
chr3	107403500	107404500	1.6434554079791168
chr3	107403600	107404600	1.7539677418563555
chr3	107403700	107404700	1.7666996252766918
chr3	107403800	107404800	1.557324395775731
chr3	107403900	107404900	2.0622792443354383
chr3	107404000	107405000	2.266139757414005
chr3	107404100	107405100	1.3687523715724093
chr3	107404200	107405200	1.1156470381854722
chr3	107404300	107405300	0.4724892314482074
chr3	107404400	107405400	0.09063748077847288
chr3	107404500	107405500	0.2194612345529347
chr3	107404600	107405600	-0.1360226457441211
chr3	107404700	107405700	-0.13097954126462133
chr3	107404800	107405800	0.2940056462762936
chr3	107404900	107405900	-0.6579575938903321
chr3	107405000	107406000	-1.1599971923127665
chr3	107405100	107406100	-0.7069368182606374
chr3	107405200	107406200	-0.8117892940484882
chr3	107405300	107406300	-0.37544215214973903
chr3	107406400	107407400	0.5026756003630762
chr3	107406500	107407500	-0.02391689146856409
chr3	107406600	107407600	-0.24843159359416914
chr3	107406700	107407700	-0.06389012436337528
chr3	107406800	107407800	-0.3152788674668793
chr3	107406900	107407900	-0.6760798365240338
chr3	107407000	107408000	-0.23652519242516484
chr3	107407100	107408100	0.0939070518142924
chr3	107408100	107409100	1.6362281478731742
chr3	107408200	107409200	1.1289052803775554
chr3	107408300	107409300	0.5703702160222608
chr3	107408400	107409400	0.5472526296089344
chr3	107408500	107409500	0.26685968984938024
chr3	107408600	107409600	0.25102132068663296
chr3	107408700	107409700	-0.4718563002354839
chr3	107408800	107409800	-0.7754004131557577
chr3	107408900	107409900	-1.0835308705935185
chr3	107409000	107410000	-1.5036595855492674
chr3	107409100	107410100	-0.8396731346386209
chr3	107409200	107410200	-0.9795719195179766
chr3	107409300	107410300	-0.28241432332834365
chr3	107409400	107410400	-0.4194753477895918
chr3	107409500	107410500	0.42244588729904425
chr3	107409600	107410600	0.29940807286469345
chr3	107409700	107410700	0.8135414636968177
chr3	107409800	107410800	0.8508958911722421
chr3	107409900	107410900	0.8485236823796569
chr3	107410000	107411000	0.9908609149476388
chr3	107410100	107411100	0.4794878789693802
chr3	107410200	107411200	0.6309498250950282
chr3	107410300	107411300	0.009058949480415518
chr3	107410400	107411400	-0.0717326305416925
chr3	107410500	107411500	-0.2021075071118965
chr3	107410600	107411600	0.01600328574935569
chr3	107410700	107411700	-0.2499853796035539
chr3	107410800	107411800	-0.4669583464099814
chr3	107410900	107411900	-1.199768439916419
chr3	107411000	107412000	-1.4024584104501008
chr3	107411100	107412100	-0.9964109384541768
chr3	107411200	107412200	-0.7463651956194357
chr3	107411300	107412300	-0.5484409791215258
chr3	107411400	107412400	-0.4944719029193927
chr3	107411500	107412500	-0.9468535821771434
chr3	107411600	107412600	-1.136543605337181
chr3	107411700	107412700	-1.9192895973961817
chr3	107411800	107412800	-1.582080073615686
chr3	107411900	107412900	-0.8359092642539319
chr3	107412000	107413000	-0.5971272668168736
chr3	107412100	107413100	-0.42770444841163385
chr3	107412200	107413200	-0.2429842890316161
chr3	107412300	107413300	0.3410320713472463
chr3	107412400	107413400	0.6452813001410159
chr3	107412500	107413500	0.9412840831482552
chr3	107412600	107413600	1.5287217209040405
chr3	107412800	107413800	0.9870840663748062
chr3	107412900	107413900	0.9621029426033836
chr3	107413000	107414000	0.9536346208396952
chr3	107413100	107414100	0.6494960388046439
chr3	107413200	107414200	0.20585801526517075
chr3	107413300	107414300	-0.4035044424812643
chr3	107413400	107414400	-0.6237117095570879
chr3	107413500	107414500	-0.16604123082387054
chr3	107413600	107414600	-0.8975825965859116
chr3	107413700	107414700	-0.6307658299100388
chr3	107413800	107414800	0.4733783471214398
chr3	107413900	107414900	0.5188565015620361
chr3	107414000	107415000	0.29149905105522805
chr3	107414100	107415100	-0.11234034003170934
chr3	107414200	107415200	0.5278514033225865
chr3	107414300	107415300	0.6784231629862034
chr3	107414400	107415400	1.0532870101769771
chr3	107414500	107415500	0.6313081107141327
chr3	107414600	107415600	0.15930906136673845
chr3	107414700	107415700	0.2447930076302509
chr3	107414800	107415800	-0.6184256995708635
chr3	107414900	107415900	-1.0003813672125967
chr3	107415000	107416000	-0.3098170224038021
chr3	107415100	107416100	0.041781763677699216
chr3	107415200	107416200	-0.3698280735528372
chr3	107415300	107416300	-0.4772570486145973
chr3	107415400	107416400	-0.9083395304845352
chr3	107415500	107416500	-1.2207529118561906
chr3	107415600	107416600	-0.9628651554068794
chr3	107415700	107416700	-0.29670099883500484
chr3	107415800	107416800	-0.12922428219884255
chr3	107415900	107416900	-0.3222874284650251
chr3	107416000	107417000	-0.740591946072801
chr3	107416100	107417100	-0.9868001884098648
chr3	107416200	107417200	-1.0722678171367337
chr3	107416300	107417300	-1.4199732595173296
chr3	107416400	107417400	-1.3644704783405814
chr3	107416500	107417500	-0.8103934055526101
chr3	107416600	107417600	-0.3637302629776492
chr3	107416700	107417700	-1.5949216719722543
chr3	107416800	107417800	-1.3713511200717488
chr3	107416900	107417900	-0.7937992369560047
chr3	107417000	107418000	-0.41621769471484776
chr3	107417100	107418100	0.18373833498671852
chr3	107417200	107418200	0.2887587793240187
chr3	107417300	107418300	0.7513644271673329
chr3	107417400	107418400	0.909441804286956
chr3	107417500	107418500	0.42909545214887856
chr3	107417600	107418600	0.049342634946446834
chr3	107417700	107418700	0.6627935510371857
chr3	107417800	107418800	0.9638166000581256
chr3	107417900	107418900	1.0207670548260412
chr3	107418000	107419000	0.6276913006871366
chr3	107418100	107419100	0.8411282652393701
chr3	107418200	107419200	1.504347785380157
chr3	107418300	107419300	1.3844456529211582
chr3	107418400	107419400	1.447576304611987
chr3	107418500	107419500	1.7046069452294823
chr3	107418600	107419600	1.96907784924769
chr3	107418700	107419700	1.7449826038079257
chr3	107418800	107419800	1.010257193041474
chr3	107418900	107419900	0.5926814920963773
chr3	107419000	107420000	0.6042578896906937
chr3	107420100	107421100	-0.12476831496032195
chr3	107420200	107421200	-1.3565581977767722
chr3	107420300	107421300	-1.1164267269937207
chr3	107420400	107421400	-0.969995647276188
chr3	107420500	107421500	-0.8285203641801514
chr3	107420600	107421600	-0.7168040317488485
chr3	107420700	107421700	-0.950567389074942
chr3	107420800	107421800	-0.3658400347749451
chr3	107420900	107421900	-0.6370567055408799
chr3	107421000	107422000	-0.3065304974059875
chr3	107421100	107422100	-0.6700347363754054
chr3	107421200	107422200	-0.005040548467452656
chr3	107421300	107422300	-0.033879457696325124
chr3	107421400	107422400	-0.020140180869775908
chr3	107421500	107422500	-0.3079106915515778
chr3	107421600	107422600	-0.4752437144190964
chr3	107421700	107422700	-0.7846210444397551
chr3	107421800	107422800	-1.103433183826313
chr3	107421900	107422900	-0.6413143022602358
chr3	107422000	107423000	-0.6141979941708302
chr3	107422100	107423100	0.1274605488130438
chr3	107422200	107423200	0.40997135161335824
chr3	107422300	107423300	0.21577879104351025
chr3	107422400	107423400	0.5189138265150213
chr3	107422500	107423500	0.6756862939487808
chr3	107422600	107423600	0.6453786433010967
chr3	107422700	107423700	0.7280597111187415
chr3	107423700	107424700	1.6910212098411619
chr3	107423800	107424800	1.2356315341430335
chr3	107423900	107424900	1.3021575773802967
chr3	107424000	107425000	1.3042300624212364
chr3	107424100	107425100	0.7690942726225007
chr3	107424200	107425200	0.5592995120476837
chr3	107424300	107425300	0.4264992514594737
chr3	107424400	107425400	-0.028904980127667124
chr3	107424500	107425500	0.2122891363370474
chr3	107424600	107425600	-0.2639527175917753
chr3	107424700	107425700	-0.30282455035253153
chr3	107424800	107425800	-0.4423809443490672
chr3	107424900	107425900	-0.6687910343455248
chr3	107425000	107426000	-0.2967904693729092
chr3	107425100	107426100	-0.2945414547450709
chr3	107425200	107426200	0.4179160438594657
chr3	107426300	107427300	0.23590667757518555
chr3	107426400	107427400	-0.24146044952830595
chr3	107426500	107427500	0.6943591587207414
chr3	107426600	107427600	0.5735190139000911
chr3	107426700	107427700	0.3616587433528148
chr3	107426800	107427800	0.3250841340907081
chr3	107426900	107427900	0.4634117210900568
chr3	107427000	107428000	0.8288595446613197
chr3	107427100	107428100	0.8234735303178778
chr3	107427200	107428200	0.7599537238516583
chr3	107427300	107428300	1.2001639914224234
chr3	107427400	107428400	1.3050460747502632
chr3	107427500	107428500	1.0467558034110782
chr3	107427600	107428600	1.3724343673455914
chr3	107427700	107428700	1.807536235550721
chr3	107427800	107428800	1.6210314809844677
chr3	107427900	107428900	2.047739783365497
chr3	107428000	107429000	1.9587352116490235
chr3	107428100	107429100	1.904767443926552
chr3	107428200	107429200	1.927385136354569
chr3	107428300	107429300	1.3899856176700305
chr3	107428400	107429400	1.143141613881463
chr3	107428500	107429500	0.4653571544560988
chr3	107428600	107429600	0.6896432876964921
chr3	107428700	107429700	0.4125038511588985
chr3	107428800	107429800	0.3223035447250666
chr3	107428900	107429900	-0.011120524985564534
chr3	107429000	107430000	-0.476576118558758
chr3	107429100	107430100	-0.4511176897509927
chr3	107429200	107430200	-0.705958648835012
chr3	107429300	107430300	-0.0940838956130682
chr3	107429400	107430400	0.2732810151184185
chr3	107429500	107430500	0.1759262829832421
chr3	107429600	107430600	-0.26780389737280713
chr3	107429700	107430700	0.23595136185592006
chr3	107429800	107430800	0.9031575236336232
chr3	107429900	107430900	1.0413599203610688
chr3	107430000	107431000	0.8586070934251936
chr3	107430100	107431100	1.0808463964827637
chr3	107430200	107431200	2.1284244076109777
chr3	107430300	107431300	2.1364803830696766
chr3	107430400	107431400	2.640232081229704
chr3	107430500	107431500	3.189046322348122
chr3	107430600	107431600	2.255620697757538
chr3	107430700	107431700	2.4851372317476037
chr3	107430800	107431800	2.5575698913710743
chr3	107430900	107431900	3.3168034506213377
chr3	107431000	107432000	4.187298229463852
chr3	107431100	107432100	3.8539841847815985
chr3	107431200	107432200	2.452320982655868
chr3	107431300	107432300	1.1595343179110174
chr3	107431400	107432400	0.6220275193777577
chr3	107431500	107432500	0.5065241232006181
chr3	107431600	107432600	1.241087092043596
chr3	107431700	107432700	0.7449538143482077
chr3	107431800	107432800	0.8122913499700453
chr3	107431900	107432900	0.6803013714033977
chr3	107432000	107433000	0.5062378453945948
chr3	107432100	107433100	0.8085607014924201
chr3	107432200	107433200	0.6310822496234785
chr3	107432300	107433300	1.580345198309049
chr3	107432400	107433400	1.5933200677420172
chr3	107432500	107433500	1.3581639016194822
chr3	107433600	107434600	0.3798888645709225
chr3	107433700	107434700	-0.10162888247289756
chr3	107433800	107434800	0.25189501020336136
chr3	107433900	107434900	0.3549997677702692
chr3	107434000	107435000	0.13563789175562502
chr3	107434100	107435100	-0.3336267814101776
chr3	107434200	107435200	-0.6661968903219618
chr3	107434300	107435300	-0.37458979549683175
chr3	107434400	107435400	-0.03142101673440882
chr3	107434500	107435500	0.6140388669617115
chr3	107434600	107435600	0.5365581171960462
chr3	107434700	107435700	1.002681188523178
chr3	107434800	107435800	0.8028275162912534
chr3	107434900	107435900	-0.17597056507536732
chr3	107435000	107436000	-0.0200124298339234
chr3	107435100	107436100	0.27840865291196304
chr3	107435200	107436200	0.8251441526607418
chr3	107435300	107436300	0.17578469450055126
chr3	107435400	107436400	0.2354479443576928
chr3	107435500	107436500	-0.1877507351543314
chr3	107435600	107436600	-0.3178428521543537
chr3	107435700	107436700	-0.19587518474085108
chr3	107435800	107436800	-0.01410533188341386
chr3	107435900	107436900	0.6344296687338864
chr3	107436000	107437000	1.2000019712999843
chr3	107436100	107437100	1.0946967135493628
chr3	107436200	107437200	0.8025277950797782
chr3	107436300	107437300	1.679245044812469
chr3	107436400	107437400	1.4829899025070257
chr3	107436500	107437500	1.162190159729178
chr3	107437500	107438500	0.3966260528130575
chr3	107437600	107438600	1.0679154492472445
chr3	107437700	107438700	1.1068987583997671
chr3	107437800	107438800	0.9005079601276242
chr3	107437900	107438900	1.4653371192338631
chr3	107438000	107439000	1.8329445563418119
chr3	107438100	107439100	1.6388013782876023
chr3	107438200	107439200	1.1919145858538327
chr3	107438300	107439300	0.7417919174327081
chr3	107438400	107439400	1.5303344114571025
chr3	107438500	107439500	1.5287008815562892
chr3	107438600	107439600	1.3646078310919931
chr3	107438700	107439700	1.3661048752428795
chr3	107438800	107439800	2.07636174157544
chr3	107438900	107439900	1.1539396207143584
chr3	107439000	107440000	0.3497728819557021
chr3	107439100	107440100	0.9202258655210882
chr3	107439200	107440200	1.1086207898086722
chr3	107439300	107440300	1.9795575163968289
chr3	107439400	107440400	1.6180790304298966
chr3	107439500	107440500	1.5961183643118182
chr3	107439600	107440600	1.8323644691397785
chr3	107439700	107440700	1.813956587404589
chr3	107439800	107440800	0.9494322588388022
chr3	107439900	107440900	1.3116361722783725
chr3	107440000	107441000	1.8549353453043231
chr3	107440100	107441100	1.3024562644501607
chr3	107440200	107441200	1.7916235740364954
chr3	107440300	107441300	1.6879734758831006
chr3	107440400	107441400	2.1194066296814538
chr3	107440500	107441500	2.0092992149790727
chr3	107440600	107441600	1.3705425968278282
chr3	107440700	107441700	1.4832279136645188
chr3	107440800	107441800	1.6038615963167369
chr3	107440900	107441900	1.2152601574706487
chr3	107441000	107442000	0.8512871311502307
chr3	107441100	107442100	1.025314860283475
chr3	107441200	107442200	0.5093304994992974
chr3	107441300	107442300	0.7280007938466642
chr3	107441400	107442400	0.7628384048709717
chr3	107441500	107442500	1.0116535206047914
chr3	107441600	107442600	1.5645351305391009
chr3	107441700	107442700	1.6304116640686437
chr3	107441800	107442800	1.4005667375221074
chr3	107441900	107442900	1.8588467179508743
chr3	107442000	107443000	2.062295167065577
chr3	107442100	107443100	1.8591932474790849
chr3	107442200	107443200	1.7745376416591891
chr3	107442300	107443300	1.4561561079604222
chr3	107442400	107443400	1.2934790226358766
chr3	107442500	107443500	0.7918917059980853
chr3	107442600	107443600	0.3637969773763818
chr3	107442700	107443700	-0.6331087755990371
chr3	107442800	107443800	0.072962377877026
chr3	107442900	107443900	-0.22570210729385976
chr3	107443000	107444000	-0.5293787390606822
chr3	107443100	107444100	-0.5053377295806051
chr3	107443200	107444200	-0.3828535885272229
chr3	107443300	107444300	-0.5032152713628905
chr3	107443400	107444400	-0.6890304868424277
chr3	107443500	107444500	-0.596349690092844
chr3	107443600	107444600	-0.7606519062320682
chr3	107443700	107444700	-0.7835690721404863
chr3	107443800	107444800	-1.1776176265373348
chr3	107443900	107444900	-1.05798332258444
chr3	107444000	107445000	-0.88400153748667
chr3	107445100	107446100	0.29109264062348705
chr3	107445200	107446200	0.2300225117896029
chr3	107445300	107446300	0.12871410458716426
chr3	107445400	107446400	0.4328417614612435
chr3	107445500	107446500	0.10262436679620553
chr3	107445600	107446600	-0.31934930135274153
chr3	107445700	107446700	-0.5003911874578912
chr3	107445800	107446800	-0.5862556286266297
chr3	107445900	107446900	-0.6697505633344087
chr3	107446000	107447000	-0.6178371078544452
chr3	107446100	107447100	-1.380721456930281
chr3	107446200	107447200	-1.6426534316333214
chr3	107446300	107447300	-1.112621413397783
chr3	107446400	107447400	-0.8692285989770037
chr3	107446500	107447500	-0.1393250474903493
chr3	107446600	107447600	-0.10129719215063647
chr3	107446700	107447700	0.28830605542378224
chr3	107446800	107447800	-0.1430836413775864
chr3	107446900	107447900	-0.14186655138319212
chr3	107447000	107448000	-0.037010087048501845
chr3	107447100	107448100	0.7305533565848236
chr3	107447200	107448200	0.7599714142939096
chr3	107447300	107448300	0.4571625889820569
chr3	107447400	107448400	-0.08843792602867763
chr3	107447500	107448500	0.1448848921293426
chr3	107447600	107448600	0.29784120909467626
chr3	107447700	107448700	0.5704694780067693
chr3	107447800	107448800	0.8171819127771107
chr3	107447900	107448900	0.8537030827417825
chr3	107448000	107449000	0.9149245970215354
chr3	107448100	107449100	0.7312404186013216
chr3	107448200	107449200	0.8276756166233017
chr3	107448300	107449300	1.6520772296436892
chr3	107448400	107449400	2.1474362781763108
chr3	107448500	107449500	1.2815214997419615
chr3	107448600	107449600	1.268679249650578
chr3	107448700	107449700	0.5483192893506101
chr3	107448800	107449800	0.009197680340870184
chr3	107448900	107449900	0.051783460168656856
chr3	107449000	107450000	0.27865504126129964
chr3	107449100	107450100	0.6039472059972618
chr3	107449200	107450200	0.5137612508233478
chr3	107449300	107450300	-0.1617051992385803
chr3	107449400	107450400	-0.2756105580532297
chr3	107449500	107450500	0.3877438859534022
chr3	107449600	107450600	0.6287858500624574
chr3	107449700	107450700	-0.00549318165133345
chr3	107449800	107450800	0.6198514741788913
chr3	107449900	107450900	0.4571991558180114
chr3	107450000	107451000	0.3061989517149878
chr3	107450100	107451100	0.007561081634647695
chr3	107450200	107451200	0.007899367604059128
chr3	107451300	107452300	1.575810517393738
chr3	107451400	107452400	0.9704730350706584
chr3	107451500	107452500	0.8271038816211348
chr3	107451600	107452600	0.5463988998976861
chr3	107451700	107452700	0.6530823693266288
chr3	107451800	107452800	0.3467743086278982
chr3	107451900	107452900	0.13912282583463156
chr3	107452000	107453000	-0.412386738922572
chr3	107452100	107453100	0.11262946601721167
chr3	107452200	107453200	0.0872924667533977
chr3	107452300	107453300	0.3050773392391363
chr3	107452400	107453400	0.5826246736140526
chr3	107452500	107453500	0.8131501017181283
chr3	107452600	107453600	1.020069975346197
chr3	107452700	107453700	1.435334383158147
chr3	107452800	107453800	1.3354002364473605
chr3	107452900	107453900	1.8807405034059084
chr3	107453000	107454000	1.7620009579028397
chr3	107453100	107454100	0.6384450300838891
chr3	107453200	107454200	0.16539936762272733
chr3	107453300	107454300	0.4135937579538509
chr3	107453400	107454400	0.965946450457229
chr3	107453500	107454500	0.651666852015819
chr3	107453600	107454600	0.6561679460551001
chr3	107453700	107454700	0.4103476986683552
chr3	107453800	107454800	0.7572898220908467
chr3	107453900	107454900	0.5444521231006441
chr3	107454000	107455000	0.7796927063127312
chr3	107454100	107455100	1.9455793768095333
chr3	107454200	107455200	2.2219769010663057
chr3	107454300	107455300	2.173985078087924
chr3	107454400	107455400	2.3183198323550016
chr3	107454500	107455500	2.2181981829776802
chr3	107454600	107455600	2.5509301201117305
chr3	107454700	107455700	2.3300385611690206
chr3	107454800	107455800	1.8436918257773305
chr3	107454900	107455900	1.6930490822589068
chr3	107455000	107456000	1.1423345275021013
chr3	107455100	107456100	0.24782837192793605
chr3	107455200	107456200	-0.4093079440472301
chr3	107455300	107456300	-0.375740694630371
chr3	107455400	107456400	-1.298026871365976
chr3	107455500	107456500	-1.0137059616914688
chr3	107455600	107456600	-1.0092638184759382
chr3	107455700	107456700	-1.5238257892642728
chr3	107455800	107456800	-1.4846026673321338
chr3	107455900	107456900	-1.4226740912324145
chr3	107456000	107457000	-0.7617360291245903
chr3	107456100	107457100	-1.1413459741035181
chr3	107456200	107457200	-0.647456497054795
chr3	107456300	107457300	-1.088688218724435
chr3	107456400	107457400	-0.4012961409401581
chr3	107456500	107457500	-0.15007306281480035
chr3	107456600	107457600	-0.3004470065126387
chr3	107456700	107457700	-0.08310464103117031
chr3	107456800	107457800	0.20068489401840764
chr3	107456900	107457900	0.2617198443614369
chr3	107457000	107458000	-0.028985581635972545
chr3	107457100	107458100	0.7638898452776114
chr3	107457200	107458200	0.7245293375953169
chr3	107457300	107458300	1.5592027580072003
chr3	107457400	107458400	1.0775492742431552
chr3	107457500	107458500	0.9617712883021508
chr3	107457600	107458600	1.2888745053374102
chr3	107457700	107458700	1.614281500426794
chr3	107457800	107458800	1.7257218193288628
chr3	107457900	107458900	1.19317865131428
chr3	107458000	107459000	0.9005722672232114
chr3	107458100	107459100	0.16086724113287826
chr3	107458200	107459200	-0.2249470731093594
chr3	107458300	107459300	-1.0408871408706546
chr3	107458400	107459400	-1.218657751615852
chr3	107458500	107459500	-1.8339955567863933
chr3	107458600	107459600	-2.8429539043324445
chr3	107458700	107459700	-2.9432209834018326
chr3	107458800	107459800	-3.3444315710723287
chr3	107458900	107459900	-2.8916846593808097
chr3	107459000	107460000	-2.3414043811454097
chr3	107459100	107460100	-1.3687639945774388
chr3	107459200	107460200	-1.5499666730720836
chr3	107459300	107460300	-1.0466167624772256
chr3	107459400	107460400	-0.2568168173285084
chr3	107459500	107460500	0.21126353114003785
chr3	107459600	107460600	0.8613900584825349
chr3	107459700	107460700	0.4238394584371625
chr3	107459800	107460800	1.151365955847181
chr3	107459900	107460900	1.1312437524960233
chr3	107460000	107461000	1.532506335804813
chr3	107460100	107461100	1.7672019397995855
chr3	107460200	107461200	2.2240100754244043
chr3	107460300	107461300	1.7496757419343547
chr3	107460400	107461400	0.9674872663679932
chr3	107460500	107461500	0.7236012733687409
chr3	107460600	107461600	0.16990666127301998
chr3	107460700	107461700	0.5551464996534402
chr3	107460800	107461800	-0.04892687089894784
chr3	107460900	107461900	-0.18808881655240686
chr3	107461000	107462000	-0.569574522795529
chr3	107461100	107462100	-0.9336988733980022
chr3	107461200	107462200	-1.4081849539925484
chr3	107461300	107462300	-0.9934480511069682
chr3	107461400	107462400	-0.8841208595358336
chr3	107461500	107462500	-0.9213194669279032
chr3	107461600	107462600	-1.4271444415828387
chr3	107461700	107462700	-2.04138118679974
chr3	107461800	107462800	-2.1725908087159054
chr3	107461900	107462900	-2.0682397867168394
chr3	107463000	107464000	-0.3361521725755531
chr3	107463100	107464100	-0.23211820756905946
chr3	107463200	107464200	-0.6124798954803673
chr3	107463300	107464300	-1.3819483482802757
chr3	107463400	107464400	-2.0113712965925927
chr3	107463500	107464500	-1.588071944261221
chr3	107463600	107464600	-1.8548318810052724
chr3	107463700	107464700	-1.2572296498267228
chr3	107463800	107464800	-1.0307344067832678
chr3	107463900	107464900	-1.306035645943184
chr3	107464000	107465000	-1.0086824854356047
chr3	107464100	107465100	-0.9615078092295684
chr3	107464200	107465200	-1.025701293561246
chr3	107464300	107465300	-0.4338442803265513
chr3	107464400	107465400	-0.4138056050134646
chr3	107464500	107465500	-0.5930163288288549
chr3	107464600	107465600	-0.7616717428350194
chr3	107464700	107465700	-0.7890335736073408
chr3	107464800	107465800	-0.8201891457048717
chr3	107464900	107465900	-0.638634979855593
chr3	107465000	107466000	-1.1964921082535693
chr3	107465100	107466100	-1.3518931861114063
chr3	107465200	107466200	-0.42914990229758304
chr3	107465300	107466300	-0.13998627859388746
chr3	107465400	107466400	-0.0927942528655399
chr3	107465500	107466500	-0.11103906337800244
chr3	107465600	107466600	-0.2606519452748244
chr3	107465700	107466700	-0.15194912831324425
chr3	107465800	107466800	0.07285546963339656
chr3	107465900	107466900	-0.11589260109646066
chr3	107466000	107467000	-0.3887735475757209
chr3	107466100	107467100	-0.6417998192537129
chr3	107466200	107467200	-1.1735660968760409
chr3	107466300	107467300	-0.7326210413005735
chr3	107466400	107467400	-0.12017968170963525
chr3	107466500	107467500	0.23813815499968324
chr3	107466600	107467600	0.40179245331985225
chr3	107466700	107467700	0.5719781397463651
chr3	107466800	107467800	0.3347757983994201
chr3	107466900	107467900	0.0975294415865599
chr3	107467000	107468000	0.5532001308299502
chr3	107467100	107468100	-0.056407789592886864
chr3	107467200	107468200	-0.7351025643649756
chr3	107467300	107468300	-1.3178817830699778
chr3	107467400	107468400	-1.7281712448992834
chr3	107467500	107468500	-2.3405502281957786
chr3	107467600	107468600	-2.210184714382471
chr3	107467700	107468700	-2.4480449085984435
chr3	107467800	107468800	-2.409212890578545
chr3	107467900	107468900	-1.8373519624485024
chr3	107468000	107469000	-1.4959859052182984
chr3	107468100	107469100	-0.6464085776246921
chr3	107468200	107469200	0.07638506098379763
chr3	107468300	107469300	0.40149824969310616
chr3	107468400	107469400	0.6774103034271834
chr3	107468500	107469500	0.33413493900921865
chr3	107468600	107469600	0.14171000270815626
chr3	107468700	107469700	0.4582873471596521
chr3	107468800	107469800	0.6997874320181701
chr3	107468900	107469900	0.4512848239388633
chr3	107469000	107470000	-0.249310218191077
chr3	107469100	107470100	-0.4518273565368253
chr3	107469200	107470200	-0.6476083306203398
chr3	107469300	107470300	-0.21524325974475808
chr3	107469400	107470400	-0.19189710969945065
chr3	107469500	107470500	0.4953562851683637
chr3	107469600	107470600	0.4677686400653592
chr3	107469700	107470700	0.10590115809640377
chr3	107469800	107470800	0.02120545303090032
chr3	107469900	107470900	-0.04605067540801897
chr3	107470000	107471000	0.21841960346077874
chr3	107470100	107471100	0.5436334155242777
chr3	107470200	107471200	0.7743116117833945
chr3	107470300	107471300	0.3929791938250712
chr3	107470400	107471400	-0.2953334915896749
chr3	107470500	107471500	-0.11240638609071428
chr3	107470600	107471600	0.0938096564515774
chr3	107470700	107471700	0.634482487205499
chr3	107470800	107471800	0.20337990414087564
chr3	107470900	107471900	-0.003819460152511592
chr3	107471000	107472000	0.0010764025874565137
chr3	107471100	107472100	-0.5800187774293597
chr3	107471200	107472200	-1.7192335154033116
chr3	107471300	107472300	-1.6193018345357664
chr3	107471400	107472400	-1.1134620840564953
chr3	107471500	107472500	-1.7809436559765204
chr3	107471600	107472600	-1.9185549377781528
chr3	107471700	107472700	-1.8905556140965096
chr3	107472900	107473900	-0.6126848485787567
chr3	107473000	107474000	-0.3334943963288155
chr3	107473100	107474100	-0.8613711217398091
chr3	107473200	107474200	-0.4406849224900357
chr3	107473300	107474300	-0.5271415432464248
chr3	107473400	107474400	-0.5745916203501413
chr3	107473500	107474500	-1.1755014981978162
chr3	107473600	107474600	-1.4015831415288436
chr3	107473700	107474700	-0.6570598611969605
chr3	107473800	107474800	-0.4397266990280612
chr3	107473900	107474900	-0.1066231860432005
chr3	107474000	107475000	-0.4675401058645852
chr3	107474100	107475100	-0.11715836439506992
chr3	107474200	107475200	-1.0573222810041942
chr3	107474300	107475300	-1.1433015320029598
chr3	107474400	107475400	-0.9940904722536942
chr3	107475200	107476200	0.2443354093368941
chr3	107475300	107476300	0.6562271808542586
chr3	107475400	107476400	0.0979451632316172
chr3	107475500	107476500	-0.25783639890642884
chr3	107475600	107476600	-1.2086867678657798
chr3	107475700	107476700	-1.4817526769352538
chr3	107475800	107476800	-1.4455319873155814
chr3	107475900	107476900	-1.361746920046271
chr3	107476000	107477000	-0.8719863661659508
chr3	107476100	107477100	-0.5461973329596491
chr3	107476200	107477200	-0.8182475951276346
chr3	107476300	107477300	-1.1187976407209448
chr3	107476400	107477400	-0.6062843543519101
chr3	107476500	107477500	-0.758941737711444
chr3	107476600	107477600	0.08964928972478724
chr3	107476700	107477700	0.3382704588037094
chr3	107476800	107477800	0.12008327150021808
chr3	107476900	107477900	0.045226736299978004
chr3	107477000	107478000	-0.1514722639233248
chr3	107477100	107478100	-1.414621065601878
chr3	107477200	107478200	-1.875555355011557
chr3	107477300	107478300	-1.6271333946192104
chr3	107477400	107478400	-1.7380916207714334
chr3	107477500	107478500	-1.5127617409927792
chr3	107477600	107478600	-1.8720321870100227
chr3	107477700	107478700	-1.5398181432689562
chr3	107477800	107478800	-1.4079956711308512
chr3	107477900	107478900	-1.2011149873871745
chr3	107478000	107479000	-0.758607452084646
chr3	107478100	107479100	0.012181613704104637
chr3	107478200	107479200	0.2840998948048384
chr3	107478300	107479300	0.06474473909641261
chr3	107478400	107479400	0.1455146261861105
chr3	107478500	107479500	0.7629875937341605
chr3	107478600	107479600	1.170010293674541
chr3	107478700	107479700	0.1136640757502592
chr3	107478800	107479800	0.20470949415126405
chr3	107478900	107479900	0.2957369500113146
chr3	107479000	107480000	-0.36375182824004837
chr3	107479100	107480100	-0.05070321804380098
chr3	107479200	107480200	0.28613190905391106
chr3	107479300	107480300	0.37992318724839896
chr3	107479400	107480400	0.5467813356168448
chr3	107479500	107480500	0.3391294684730332
chr3	107479600	107480600	0.5437133012135572
chr3	107479700	107480700	1.7011952730793962
chr3	107479800	107480800	1.5488452737552119
chr3	107479900	107480900	1.5815380192358943
chr3	107480000	107481000	1.9456270276037824
chr3	107480100	107481100	1.0690691372192975
chr3	107480200	107481200	0.2268714170408601
chr3	107480300	107481300	-0.490346549848756
chr3	107480400	107481400	-0.7438807738745685
chr3	107480500	107481500	-1.1557081765995958
chr3	107480600	107481600	-0.9255615136073638
chr3	107480700	107481700	-0.8853587411043916
chr3	107480800	107481800	0.10987413437059676
chr3	107480900	107481900	-0.0142202159268844
chr3	107481000	107482000	-0.7222828228974235
chr3	107481100	107482100	-0.504792540322732
chr3	107481200	107482200	0.03133776511671753
chr3	107481300	107482300	0.8447270634558313
chr3	107481400	107482400	0.5648069896517846
chr3	107481500	107482500	1.4088804680692106
chr3	107481600	107482600	0.35842475151109315
chr3	107481700	107482700	-0.6537141039569495
chr3	107481800	107482800	-1.3486950488105025
chr3	107481900	107482900	-1.1603023934074572
chr3	107482000	107483000	-0.822670404926036
chr3	107482100	107483100	-0.4094109106074148
chr3	107482200	107483200	-0.3662156823344183
chr3	107482300	107483300	-0.7811207078890762
chr3	107482400	107483400	-0.8701757609575601
chr3	107482500	107483500	-1.4664505164684465
chr3	107482600	107483600	-0.5289563829671272
chr3	107482700	107483700	0.6939233640246231
chr3	107482800	107483800	0.566280448368825
chr3	107482900	107483900	-0.10962013830619033
chr3	107483000	107484000	-0.2469822864116456
chr3	107483100	107484100	-0.1579500222109414
chr3	107483200	107484200	0.3392375084162496
chr3	107483300	107484300	0.5976026452348395
chr3	107483400	107484400	0.6682879715443507
chr3	107483500	107484500	1.2610426967850965
chr3	107483600	107484600	1.1317458171508894
chr3	107483700	107484700	0.9640006606189948
chr3	107483800	107484800	1.166320528919493
chr3	107483900	107484900	1.1885155845593016
chr3	107484000	107485000	1.7726811084845062
chr3	107484100	107485100	2.2230645182395627
chr3	107484200	107485200	1.9608690983900656
chr3	107484300	107485300	1.8832697893653103
chr3	107484400	107485400	2.4257627346268618
chr3	107484500	107485500	1.6329024479482015
chr3	107484600	107485600	2.0948268762831397
chr3	107484700	107485700	1.7541477752289218
chr3	107484800	107485800	2.0334874006588213
chr3	107484900	107485900	2.0094126801575043
chr3	107485000	107486000	1.6356757340504493
chr3	107485100	107486100	1.4861718196885267
chr3	107485200	107486200	1.080028068080866
chr3	107485300	107486300	0.7280624530398228
chr3	107485400	107486400	0.8319649606412016
chr3	107485500	107486500	1.1172376845326586
chr3	107485600	107486600	0.4635129006638747
chr3	107485700	107486700	1.2675151813668726
chr3	107485800	107486800	1.2979964388305685
chr3	107485900	107486900	1.0400727758836246
chr3	107486000	107487000	1.397744995658269
chr3	107486100	107487100	1.356837924534018
chr3	107486200	107487200	1.400813673422438
chr3	107486300	107487300	1.604725336250152
chr3	107486400	107487400	1.3990200138123812
chr3	107486500	107487500	1.6551395910759013
chr3	107486600	107487600	1.8889540900209056
chr3	107486700	107487700	1.2234300903612705
chr3	107486800	107487800	0.6674503877570226
chr3	107486900	107487900	1.0809555859444884
chr3	107487000	107488000	0.951778004685435
chr3	107487100	107488100	0.5887993029297018
chr3	107487200	107488200	0.8869458605275201
chr3	107487300	107488300	1.1423391850666906
chr3	107487400	107488400	0.9979476323851116
chr3	107487500	107488500	0.7075085936893782
chr3	107487600	107488600	0.7507706245265232
chr3	107487700	107488700	0.7212562222772747
chr3	107487800	107488800	0.5739012121423811
chr3	107487900	107488900	0.5206328804169467
chr3	107488000	107489000	0.2041165850021595
chr3	107488100	107489100	0.06731794911594685
chr3	107488200	107489200	0.08919357995887345
chr3	107488300	107489300	-0.2865962408320431
chr3	107488400	107489400	-0.6523073293591122
chr3	107488500	107489500	-0.7728747134822671
chr3	107488600	107489600	-1.3544533714633162
chr3	107488700	107489700	-1.7536565833331907
chr3	107488800	107489800	-1.5919341902657258
chr3	107488900	107489900	-1.7495464549685469
chr3	107489000	107490000	-1.88901924912623
chr3	107489100	107490100	-2.011043461109338
chr3	107489200	107490200	-1.7718965073010122
chr3	107489300	107490300	-1.4241848840871218
chr3	107489400	107490400	-0.4810729790455341
chr3	107489500	107490500	-0.14347703416548488
chr3	107489600	107490600	0.7363052128674651
chr3	107489700	107490700	0.8490856751893047
chr3	107489800	107490800	0.9119035199451072
chr3	107489900	107490900	0.7571062877694099
chr3	107490000	107491000	0.9168150054307345
chr3	107490100	107491100	1.2044236459256161
chr3	107490200	107491200	1.553645705625203
chr3	107490300	107491300	1.052431432185567
chr3	107490400	107491400	0.5392043138028448
chr3	107490500	107491500	0.01658378901645407
chr3	107490600	107491600	-0.2413413612335821
chr3	107490700	107491700	-0.4193074217294673
chr3	107490800	107491800	-0.5859528046725747
chr3	107490900	107491900	-0.5293108472087011
chr3	107491000	107492000	-0.8214314570030306
chr3	107491100	107492100	-0.8228222406676455
chr3	107491200	107492200	-1.7406342839211406
chr3	107491300	107492300	-1.2627883628267351
chr3	107491400	107492400	-1.055506118699302
chr3	107491500	107492500	-0.2567412781912685
chr3	107491600	107492600	-0.15304372862565713
chr3	107491700	107492700	0.4613439673952556
chr3	107491800	107492800	0.4937260890688352
chr3	107491900	107492900	0.3766201278936917
chr3	107492000	107493000	0.8495104781275755
chr3	107492100	107493100	0.9098808148554772
chr3	107492200	107493200	1.262583147679086
chr3	107492300	107493300	1.1612257540962152
chr3	107492400	107493400	0.7185071134409496
chr3	107492500	107493500	0.18493220467462207
chr3	107492600	107493600	0.527221754747563
chr3	107492700	107493700	0.7952241990485931
chr3	107492800	107493800	0.4333081317224773
chr3	107492900	107493900	0.7840276306308427
chr3	107493000	107494000	0.04050052122181413
chr3	107493100	107494100	-0.3491348844563722
chr3	107493200	107494200	-0.4372772028346247
chr3	107493300	107494300	-0.5635249345989164
chr3	107493400	107494400	-0.4566064189371699
chr3	107493500	107494500	-0.6985211197886577
chr3	107493600	107494600	-0.8114313808843301
chr3	107493700	107494700	-1.089868953929905
chr3	107493800	107494800	-0.7605374427838096
chr3	107493900	107494900	-1.2766029211819738
chr3	107494000	107495000	-1.2964272765831035
chr3	107494100	107495100	-1.3435482604841658
chr3	107494200	107495200	-1.514375781802774
chr3	107494300	107495300	-1.7041305004308944
chr3	107494400	107495400	-1.2991507237977724
chr3	107494500	107495500	-1.009741862436118
chr3	107494600	107495600	-0.9235959593884628
chr3	107494700	107495700	-0.5563069400017469
chr3	107494800	107495800	-0.3296556974819404
chr3	107494900	107495900	-0.2132747523998597
chr3	107495000	107496000	-0.09155463680799067
chr3	107495100	107496100	0.2522185677823864
chr3	107495200	107496200	0.1815686562603412
chr3	107495300	107496300	-0.04541159431095648
chr3	107495400	107496400	0.008451303046511139
chr3	107495500	107496500	-0.277066773645182
chr3	107495600	107496600	-0.24973314165079305
chr3	107495700	107496700	-0.259735183528091
chr3	107495800	107496800	0.2275397642343723
chr3	107495900	107496900	0.5220909391977636
chr3	107496000	107497000	1.000012450595352
chr3	107496100	107497100	1.0160787354398115
chr3	107496200	107497200	1.2618918680801436
chr3	107496300	107497300	1.3429315975475116
chr3	107496400	107497400	1.3447940407901404
chr3	107496500	107497500	1.93029434938241
chr3	107496600	107497600	1.9126685257789533
chr3	107496700	107497700	1.872676637435647
chr3	107496800	107497800	1.1471854547567737
chr3	107496900	107497900	1.2544909069541614
chr3	107497000	107498000	1.202434044612092
chr3	107497100	107498100	1.0282886982694908
chr3	107497200	107498200	1.0523066435155244
chr3	107497300	107498300	1.7172669191105014
chr3	107497400	107498400	1.6856972279647815
chr3	107497500	107498500	0.7681145125013741
chr3	107497600	107498600	0.8950406661112117
chr3	107497700	107498700	0.9250262578835255
chr3	107497800	107498800	0.8090619421692817
chr3	107497900	107498900	0.5332756691004089
chr3	107498000	107499000	0.5077811844609618
chr3	107498100	107499100	0.7212007801160377
chr3	107498200	107499200	0.9287508004109764
chr3	107498300	107499300	0.6410046779815963
chr3	107498400	107499400	0.3641153099452181
chr3	107498500	107499500	1.303994022555955
chr3	107498600	107499600	0.8671994295446066
chr3	107498700	107499700	1.047715143072008
chr3	107498800	107499800	1.1499770373636766
chr3	107499900	107500900	1.5081294685328313
chr3	107500000	107501000	0.33713081786578497
chr3	107500100	107501100	-0.08992615318579833
chr3	107500200	107501200	-0.7461330463401659
chr3	107500300	107501300	-1.0449346961812096
chr3	107500400	107501400	-1.0897821085928157
chr3	107500500	107501500	-0.9507526359934926
chr3	107500600	107501600	-0.8485831523542043
chr3	107501700	107502700	0.8015522100013441
chr3	107501800	107502800	0.5809039397391186
chr3	107501900	107502900	0.07630173658908264
chr3	107502000	107503000	-0.739874973641095
chr3	107502100	107503100	-0.7442287089733849
chr3	107502200	107503200	-1.577474954150539
chr3	107502300	107503300	-1.182102950168476
chr3	107502400	107503400	-1.0943807757728674
chr3	107502500	107503500	-2.084275130133608
chr3	107502600	107503600	-1.4505772250336957
chr3	107502700	107503700	-1.329029740949103
chr3	107502800	107503800	-1.2851143001207217
chr3	107502900	107503900	-1.4172412716267748
chr3	107503000	107504000	-0.5192703151152072
chr3	107503100	107504100	-0.2446123445948493
chr3	107503200	107504200	0.3386803891312618
chr3	107503300	107504300	0.4145444268441867
chr3	107503400	107504400	-0.1692373343105716
chr3	107503500	107504500	-0.3011790377414745
chr3	107503600	107504600	-1.0691544200107896
chr3	107503700	107504700	-1.248740176188757
chr3	107503800	107504800	-0.8027491055136571
chr3	107503900	107504900	-0.3462707414015748
chr3	107504000	107505000	-0.872698746580424
chr3	107504100	107505100	-1.0325027985506792
chr3	107504200	107505200	-1.1995624004112748
chr3	107504300	107505300	-1.6246074678914566
chr3	107504400	107505400	-0.9376629270768468
chr3	107504500	107505500	-0.5159268990405762
chr3	107504600	107505600	-0.34729300621849896
chr3	107504700	107505700	-1.0432495220993223
chr3	107504800	107505800	-1.872165410702984
chr3	107504900	107505900	-2.2324620479233563
chr3	107505000	107506000	-1.9671149302725963
chr3	107505100	107506100	-2.4081701955366013
chr3	107505200	107506200	-1.977181228181828
chr3	107505300	107506300	-2.1393784850439697
chr3	107505400	107506400	-2.616726394938404
chr3	107505500	107506500	-2.9579372847728638
chr3	107505600	107506600	-3.323889847742588
chr3	107505700	107506700	-3.034011329862335
chr3	107505800	107506800	-2.20682389664653
chr3	107505900	107506900	-1.9439386891285888
chr3	107506000	107507000	-2.1555284297693627
chr3	107506100	107507100	-1.7177806727737637
chr3	107506200	107507200	-2.309283464660535
chr3	107506300	107507300	-2.3158581183527365
chr3	107506400	107507400	-2.749225240084741
chr3	107506500	107507500	-3.0422483135951097
chr3	107506600	107507600	-2.2040114892977054
chr3	107506700	107507700	-2.157656737117856
chr3	107506800	107507800	-2.7124839037560053
chr3	107506900	107507900	-2.7032192817283227
chr3	107507000	107508000	-2.0278961675614817
chr3	107507100	107508100	-2.3481369184559084
chr3	107507200	107508200	-2.135066163847608
chr3	107507300	107508300	-1.508954374094999
chr3	107507400	107508400	-1.2517417792395755
chr3	107507500	107508500	-0.339467203289093
chr3	107507600	107508600	-0.568398966902546
chr3	107507700	107508700	-0.13942352768913144
chr3	107507800	107508800	0.8070704194565232
chr3	107507900	107508900	0.3613217494948254
chr3	107508000	107509000	0.4280342709736871
chr3	107508100	107509100	0.3158721649761967
chr3	107508200	107509200	0.5603398422712343
chr3	107508300	107509300	-0.12486379304063128
chr3	107508400	107509400	-0.29507761718216763
chr3	107508500	107509500	-0.948453020682394
chr3	107508600	107509600	-1.1275097529084366
chr3	107508700	107509700	-1.1068573092603202
chr3	107508800	107509800	-1.6192609754311438
chr3	107508900	107509900	-1.3100724294545798
chr3	107509000	107510000	-1.9718876332503852
chr3	107509100	107510100	-1.3922039255675025
chr3	107509200	107510200	-2.0144091326970366
chr3	107509300	107510300	-2.2036424308624367
chr3	107509400	107510400	-1.9997148846490849
chr3	107509500	107510500	-1.7382616285927348
chr3	107509600	107510600	-1.0861607327466245
chr3	107509700	107510700	-1.0929319743945922
chr3	107509800	107510800	-1.0064699778108483
chr3	107509900	107510900	-0.8560791011564717
chr3	107510000	107511000	-1.251120714510847
chr3	107510100	107511100	-1.2232656511637918
chr3	107510200	107511200	-0.9747440176564888
chr3	107510300	107511300	-0.7752709006355197
chr3	107510400	107511400	-0.2746756688561686
chr3	107510500	107511500	-0.14258650781503546
chr3	107510600	107511600	0.2606936853670003
chr3	107510700	107511700	0.3022914160862401
chr3	107510800	107511800	1.0681748533308195
chr3	107510900	107511900	1.2233300900065356
chr3	107511000	107512000	1.7920802249137453
chr3	107511100	107512100	1.6136957035901929
chr3	107511200	107512200	1.8539523692468824
chr3	107511300	107512300	1.8697306309942257
chr3	107511400	107512400	1.118037073260594
chr3	107511500	107512500	1.0932791867396847
chr3	107511600	107512600	0.4253776653634361
chr3	107511700	107512700	0.1749323986295352
chr3	107511800	107512800	-0.7834663635024763
chr3	107511900	107512900	-1.1320305739921308
chr3	107512000	107513000	-1.9087650333027193
chr3	107512100	107513100	-1.1763239230953315
chr3	107512200	107513200	-0.8335274546396404
chr3	107512300	107513300	-0.4565347614424086
chr3	107512400	107513400	0.4549128499889092
chr3	107512500	107513500	0.011261400013434735
chr3	107512600	107513600	0.07844186238368396
chr3	107512700	107513700	0.5285683419251199
chr3	107512800	107513800	1.0252673493495463
chr3	107512900	107513900	0.7720489615696057
chr3	107513000	107514000	1.382874047982502
chr3	107513100	107514100	0.9373468847878912
chr3	107513200	107514200	-0.009654597103458316
chr3	107513300	107514300	-0.07205464116666976
chr3	107513400	107514400	-0.12272061274039522
chr3	107513500	107514500	0.005666361426878094
chr3	107513600	107514600	-0.1934393961258492
chr3	107513700	107514700	-0.032910021398895074
chr3	107513800	107514800	-0.2554523099166229
chr3	107513900	107514900	0.1423329030020542
chr3	107514000	107515000	0.2272572116177896
chr3	107514100	107515100	-0.4584080870041624
chr3	107514200	107515200	0.080899329999227
chr3	107514300	107515300	0.02654805886361926
chr3	107514400	107515400	-0.2996553332224876
chr3	107514500	107515500	-0.12264714111649885
chr3	107514600	107515600	0.2242837380723583
chr3	107514700	107515700	-0.2417140354550732
chr3	107514800	107515800	-1.1331729258295071
chr3	107514900	107515900	-0.42834681383090495
chr3	107515000	107516000	-0.9322963495560779
chr3	107515100	107516100	-0.6520368312659804
chr3	107515200	107516200	-0.9183866394437696
chr3	107515300	107516300	-0.9803043800969948
chr3	107515400	107516400	-1.0468582311446233
chr3	107515500	107516500	-1.0117937337066676
chr3	107515600	107516600	-0.93831147370175
chr3	107515700	107516700	-1.1365353753701821
chr3	107515800	107516800	-0.7245530908847526
chr3	107515900	107516900	-1.6268598347562135
chr3	107516000	107517000	-1.5281211376278283
chr3	107516100	107517100	-1.6067745553692503
chr3	107516200	107517200	-1.7555873246300575
chr3	107516300	107517300	-1.4511290608511316
chr3	107516400	107517400	-1.3789744012359515
chr3	107516500	107517500	-1.722431754356732
chr3	107516600	107517600	-1.8389316778475056
chr3	107516700	107517700	-2.0111642313142046
chr3	107516800	107517800	-2.281126152752038
chr3	107516900	107517900	-2.147405652238322
chr3	107517000	107518000	-2.6046418761114425
chr3	107517100	107518100	-2.188153889091653
chr3	107517200	107518200	-2.7375435426186963
chr3	107517300	107518300	-3.265893834663363
chr3	107517400	107518400	-3.1549592862183418
chr3	107517500	107518500	-2.7055851618875706
chr3	107517600	107518600	-2.6831091123125295
chr3	107517700	107518700	-2.35907557642689
chr3	107517800	107518800	-1.02933473514635
chr3	107517900	107518900	-1.3504766999293287
chr3	107519000	107520000	0.506115250380623
chr3	107519100	107520100	1.0399823064639346
chr3	107519200	107520200	0.7551850650707201
chr3	107519300	107520300	1.219644786433981
chr3	107519400	107520400	0.25687370769940604
chr3	107519500	107520500	-0.14749734776224024
chr3	107519600	107520600	0.029744511526659505
chr3	107519700	107520700	0.3658489400312541
chr3	107519800	107520800	0.5514146429547822
chr3	107519900	107520900	0.489926370158567
chr3	107520000	107521000	0.6845788926576691
chr3	107520100	107521100	0.2127654942189396
chr3	107520200	107521200	0.06713353296283259
chr3	107520300	107521300	-0.4317941134172606
chr3	107520400	107521400	0.033873946839806164
chr3	107520500	107521500	0.4334065368263293
chr3	107520600	107521600	1.1360649882315912
chr3	107520700	107521700	0.9388032959901746
chr3	107520800	107521800	1.027551551737383
chr3	107520900	107521900	0.7049295951386559
chr3	107521000	107522000	0.13328479393133869
chr3	107521100	107522100	-0.09751718240218632
chr3	107521200	107522200	0.06229727319997538
chr3	107521300	107522300	0.3619627392288035
chr3	107521400	107522400	0.38437758684734624
chr3	107521500	107522500	0.7511317550023017
chr3	107521600	107522600	0.4235378277759141
chr3	107521700	107522700	0.4176794201002496
chr3	107521800	107522800	-0.06130685141698524
chr3	107521900	107522900	0.05646714451808265
chr3	107522000	107523000	-0.011357264929153146
chr3	107522100	107523100	0.029367855180331925
chr3	107522200	107523200	-0.25525547827293993
chr3	107522300	107523300	0.11336916009237526
chr3	107522400	107523400	0.3795726890204905
chr3	107522500	107523500	0.8105622676683388
chr3	107522600	107523600	1.41549928246238
chr3	107522700	107523700	2.060478851099275
chr3	107522800	107523800	2.676288200118916
chr3	107522900	107523900	3.3785218650037034
chr3	107523000	107524000	3.8369656891986246
chr3	107523100	107524100	3.9186251783211294
chr3	107523200	107524200	3.7071311026162808
chr3	107523300	107524300	3.0934154758347496
chr3	107523400	107524400	3.0375408364292364
chr3	107523500	107524500	2.39094146508608
chr3	107524900	107525900	0.860721450171427
chr3	107525000	107526000	1.6992150248966575
chr3	107525100	107526100	2.0227780056722318
chr3	107525200	107526200	1.9917892314008918
chr3	107525300	107526300	1.4923835263796117
chr3	107525400	107526400	0.5546203611479174
chr3	107525500	107526500	-0.21319221077443398
chr3	107525600	107526600	-4.860031234779188e-05
chr3	107525700	107526700	0.3310350869512225
chr3	107525800	107526800	0.28919082952099445
chr3	107525900	107526900	0.1753808216217603
chr3	107526000	107527000	-0.7728553699893159
chr3	107526100	107527100	-1.2097782481974153
chr3	107526200	107527200	-1.3103744517736131
chr3	107526300	107527300	-1.1362854116325538
chr3	107526400	107527400	-1.1101179469918356
chr3	107526500	107527500	-0.5635230589163343
chr3	107526600	107527600	-1.0653508968520502
chr3	107526700	107527700	-0.8613180755944541
chr3	107526800	107527800	-0.6051125478810273
chr3	107526900	107527900	-0.3482299190735017
chr3	107527000	107528000	0.6136057990892587
chr3	107527100	107528100	0.08344794058345932
chr3	107527200	107528200	-0.4332664777091868
chr3	107527300	107528300	-0.2653536884317372
chr3	107527400	107528400	-0.4684999857743084
chr3	107527500	107528500	-0.3829561306269659
chr3	107527600	107528600	-0.11859930070699168
chr3	107527700	107528700	-0.5201898348744007
chr3	107527800	107528800	-0.177913638090875
chr3	107527900	107528900	-0.3633881244186276
chr3	107528000	107529000	-1.6057321593853777
chr3	107528100	107529100	-1.099724335318329
chr3	107528200	107529200	-0.4696891709374862
chr3	107528300	107529300	-0.4887863112672171
chr3	107528400	107529400	0.3160762318150984
chr3	107528500	107529500	0.039964061968696896
chr3	107528600	107529600	0.0048819331171038064
chr3	107528700	107529700	0.3702622820806493
chr3	107528800	107529800	0.18863723147889214
chr3	107528900	107529900	-0.3023937995155781
chr3	107529000	107530000	-0.2798090869042483
chr3	107529100	107530100	-0.6327944389027029
chr3	107529200	107530200	-0.4078032612897204
chr3	107529300	107530300	-0.5532079077191816
chr3	107529400	107530400	-0.7688529427604981
chr3	107529500	107530500	-0.09725598424087308
chr3	107529600	107530600	0.1083038611799227
chr3	107529700	107530700	0.07977468687663959
chr3	107529800	107530800	-0.2513886341406561
chr3	107529900	107530900	0.5385996930801605
chr3	107530000	107531000	1.1790158170845355
chr3	107530100	107531100	1.300744843659548
chr3	107530200	107531200	1.0819083303376995
chr3	107530300	107531300	0.7821689479304058
chr3	107530400	107531400	0.09414462302369042
chr3	107530500	107531500	-0.9529386832782402
chr3	107530600	107531600	-0.3970204368297456
chr3	107530700	107531700	-0.3826235165177129
chr3	107530800	107531800	-0.20413356907382849
chr3	107530900	107531900	-1.3020901148664703
chr3	107531000	107532000	-0.9943468265611017
chr3	107531100	107532100	-0.7555128150113409
chr3	107531200	107532200	-1.0693883007207459
chr3	107531300	107532300	-1.2082221484770406
chr3	107531400	107532400	-1.1140689983544747
chr3	107531500	107532500	-0.7379480842952469
chr3	107531600	107532600	-1.353482156729765
chr3	107531700	107532700	-1.7631521465915994
chr3	107531800	107532800	-1.8145102324945548
chr3	107531900	107532900	-0.9570421693617108
chr3	107532000	107533000	-0.9108087211912058
chr3	107532100	107533100	-1.176723230949999
chr3	107532200	107533200	-1.1545056388243602
chr3	107532300	107533300	-1.3163550614778246
chr3	107532400	107533400	-1.0571410777378554
chr3	107532500	107533500	-0.1710601633830496
chr3	107532600	107533600	-0.28893195623871715
chr3	107532700	107533700	-0.08994782095468924
chr3	107532800	107533800	0.02998255223118218
chr3	107532900	107533900	0.03644342490258879
chr3	107533000	107534000	-0.6052938889341212
chr3	107533100	107534100	-0.3793052500560592
chr3	107533200	107534200	-0.8992192962269441
chr3	107533300	107534300	-0.6590492345401225
chr3	107533400	107534400	-0.7412220923132167
chr3	107533500	107534500	-1.0701263661463936
chr3	107533600	107534600	-0.5532284152756253
chr3	107533700	107534700	-0.5355401205715404
chr3	107533800	107534800	-1.1149859126492312
chr3	107533900	107534900	-1.561419164746728
chr3	107534000	107535000	-1.0515780670597874
chr3	107534100	107535100	-1.2307978585918304
chr3	107534200	107535200	-0.7313528169613595
chr3	107534300	107535300	-0.3199312570485243
chr3	107534400	107535400	-0.3093042481231754
chr3	107534500	107535500	-1.3885953520855532
chr3	107534600	107535600	-1.4754702553835164
chr3	107535600	107536600	0.274586022877771
chr3	107535700	107536700	0.6729227352663777
chr3	107535800	107536800	0.2873238561446695
chr3	107535900	107536900	-0.4957727858065469
chr3	107536000	107537000	-0.6737726090925709
chr3	107536100	107537100	-0.7202457074876861
chr3	107536200	107537200	-0.5129763936652293
chr3	107536300	107537300	-1.6003454304374871
chr3	107536400	107537400	-1.3586695419115422
chr3	107536500	107537500	-1.6160224438117232
chr3	107536600	107537600	-1.7426532589857155
chr3	107536700	107537700	-1.857339034033508
chr3	107536800	107537800	-1.3926138603872005
chr3	107536900	107537900	-0.7396416011681536
chr3	107537000	107538000	-1.1790918691821644
chr3	107537100	107538100	-0.25633884171253685
chr3	107537200	107538200	-0.22293718976451754
chr3	107537300	107538300	-0.4343451505379955
chr3	107537400	107538400	-0.2173859159769937
chr3	107537500	107538500	-0.5025295993590652
chr3	107537600	107538600	-0.9292915985533644
chr3	107537700	107538700	-0.7139505344151921
chr3	107537800	107538800	-1.3600384329079829
chr3	107537900	107538900	-1.5035336051034878
chr3	107538000	107539000	-0.7733116077332395
chr3	107538100	107539100	-1.2495589752740297
chr3	107538200	107539200	-1.8299914959890118
chr3	107538300	107539300	-1.2759329485872684
chr3	107538400	107539400	-1.0595041898829998
chr3	107538500	107539500	-0.7521346545642051
chr3	107538600	107539600	-0.17831665289480228
chr3	107538700	107539700	-0.7120126930793059
chr3	107538800	107539800	-0.06879285626710023
chr3	107538900	107539900	0.1568039882385886
chr3	107539000	107540000	0.7438799665743789
chr3	107539100	107540100	0.551631103000426
chr3	107539200	107540200	0.9453907873638524
chr3	107539300	107540300	1.0826809780357478
chr3	107539400	107540400	0.9430464809017248
chr3	107539500	107540500	1.1292760793477896
chr3	107539600	107540600	0.7021919968691447
chr3	107539700	107540700	0.7441769037025476
chr3	107539800	107540800	-0.04786191385487017
chr3	107539900	107540900	-0.17664415278534076
chr3	107540000	107541000	-0.8130648109024906
chr3	107540100	107541100	-0.8137661363558684
chr3	107540200	107541200	-0.5507953341643164
chr3	107540300	107541300	-0.5835366785799462
chr3	107540400	107541400	-0.7016590380188038
chr3	107540500	107541500	-1.2355083128084068
chr3	107540600	107541600	-1.0960255015015463
chr3	107540700	107541700	-1.583402411542369
chr3	107540800	107541800	-1.08650152478523
chr3	107540900	107541900	-0.9314521948962764
chr3	107541000	107542000	-0.24381790009960516
chr3	107541100	107542100	0.27535861678901924
chr3	107541200	107542200	-0.34124885685832745
chr3	107541300	107542300	-0.2425452609573953
chr3	107541400	107542400	-0.2923364140527059
chr3	107541500	107542500	-0.2273869023097033
chr3	107541600	107542600	0.057570400316422764
chr3	107541700	107542700	0.07956461630790196
chr3	107541800	107542800	0.044831950910666885
chr3	107541900	107542900	-0.2178907241028868
chr3	107542000	107543000	-1.059510708013223
chr3	107542100	107543100	-1.4773202823856884
chr3	107542200	107543200	-1.160170281680375
chr3	107542300	107543300	-1.6113182153113117
chr3	107542400	107543400	-1.2277107759308268
chr3	107542500	107543500	-0.8428103576458116
chr3	107542600	107543600	-1.0756023614786503
chr3	107542700	107543700	-0.5373547856096862
chr3	107542800	107543800	0.03686989736914759
chr3	107542900	107543900	-0.0003411385375131981
chr3	107543000	107544000	0.14916042920233474
chr3	107543100	107544100	-0.3056454259144021
chr3	107543200	107544200	-0.6499342957344342
chr3	107543300	107544300	-1.3219537183084376
chr3	107543400	107544400	-1.3681612775436465
chr3	107543500	107544500	-1.064079176782032
chr3	107543600	107544600	-1.0543026788083296
chr3	107543700	107544700	-0.5608254740324868
chr3	107543800	107544800	-0.722969987053576
chr3	107544700	107545700	-0.6208608686633246
chr3	107544800	107545800	-0.8188107683992755
chr3	107544900	107545900	-0.7585501108034982
chr3	107545000	107546000	-1.3884904697589382
chr3	107545100	107546100	-1.335966492029469
chr3	107545200	107546200	-0.96911196093998
chr3	107545300	107546300	-1.2486564883378102
chr3	107545400	107546400	-1.447739377898308
chr3	107545500	107546500	-0.8330461217032264
chr3	107545600	107546600	-0.5958906409144795
chr3	107545700	107546700	0.5705142618000096
chr3	107545800	107546800	0.14299704034681696
chr3	107545900	107546900	-0.13517316871244867
chr3	107546000	107547000	1.0055643140298463
chr3	107546100	107547100	1.2663418355146785
chr3	107546200	107547200	0.8671382383409921
chr3	107546300	107547300	1.4467559333709328
chr3	107546400	107547400	1.5555469738000716
chr3	107546500	107547500	1.4227166074021351
chr3	107546600	107547600	0.5109650091163812
chr3	107546700	107547700	-0.8149633682159335
chr3	107546800	107547800	-0.6223937497987111
chr3	107546900	107547900	-0.8632416836406762
chr3	107547000	107548000	-1.9772630810997052
chr3	107547100	107548100	-2.0709566760080307
chr3	107547200	107548200	-2.392022563262508
chr3	107547300	107548300	-2.287673249790459
chr3	107547400	107548400	-2.406305604573771
chr3	107547500	107548500	-2.8402655314826832
chr3	107547600	107548600	-2.568581085760402
chr3	107547700	107548700	-2.0904831601814524
chr3	107547800	107548800	-2.012073612194537
chr3	107547900	107548900	-1.8865351888051192
chr3	107548000	107549000	-1.976413824941559
chr3	107548100	107549100	-1.7683782311684055
chr3	107548200	107549200	-1.1323725929214807
chr3	107548300	107549300	-1.3602626358975891
chr3	107548400	107549400	-2.0297568315186103
chr3	107548500	107549500	-1.6410047758424813
chr3	107548600	107549600	-0.7400636614507485
chr3	107548700	107549700	-0.10526914984281817
chr3	107548800	107549800	-0.08832566527407984
chr3	107548900	107549900	0.13455257940665236
chr3	107549900	107550900	0.9756280682328996
chr3	107550000	107551000	0.5494719753361056
chr3	107550100	107551100	-0.2314773062890157
chr3	107550200	107551200	-0.2547634678764444
chr3	107550300	107551300	-0.24799586110800145
chr3	107550400	107551400	-0.2409984564253909
chr3	107550500	107551500	0.1873330428899612
chr3	107550600	107551600	-0.10133077835890393
chr3	107550700	107551700	0.09042660843493196
chr3	107550800	107551800	-0.6491804276564469
chr3	107550900	107551900	-0.348619498018212
chr3	107551000	107552000	0.14060398962034862
chr3	107551100	107552100	0.8687478946193182
chr3	107551200	107552200	1.0324775696191195
chr3	107552400	107553400	0.4749095335360342
chr3	107552500	107553500	0.4204764037590396
chr3	107552600	107553600	-0.284419544566378
chr3	107552700	107553700	-0.5273991378541171
chr3	107552800	107553800	-0.8279394020181279
chr3	107552900	107553900	-1.225825343767526
chr3	107553000	107554000	-1.9254038008282495
chr3	107553100	107554100	-1.7406545810460496
chr3	107553200	107554200	-1.1321354238492056
chr3	107553300	107554300	-1.417400633830545
chr3	107553400	107554400	-1.9881140023486552
chr3	107553500	107554500	-2.004795318068464
chr3	107553600	107554600	-1.6512009548122395
chr3	107553700	107554700	-2.1741583408583454
chr3	107553800	107554800	-1.6679055677261492
chr3	107553900	107554900	-1.3981838795421468
chr3	107554000	107555000	-0.6465890278096066
chr3	107554100	107555100	-0.29758071485555393
chr3	107554200	107555200	-1.4961301336714652
chr3	107554300	107555300	-1.207528739903706
chr3	107554400	107555400	-1.4561944473446131
chr3	107554500	107555500	-1.3327571329901278
chr3	107554600	107555600	-1.2772186724121908
chr3	107554700	107555700	-0.6525679643341644
chr3	107554800	107555800	-0.6727508540535979
chr3	107554900	107555900	-1.1740824275136728
chr3	107555000	107556000	-0.9796454373128971
chr3	107555100	107556100	-1.0598707957801967
chr3	107555200	107556200	-0.037644244690910204
chr3	107555300	107556300	-0.5134222848036771
chr3	107555400	107556400	-0.26524540461424234
chr3	107555500	107556500	-0.3888522930390156
chr3	107555600	107556600	-0.782699386068982
chr3	107555700	107556700	-0.7364500607486665
chr3	107555800	107556800	-0.9606031622474416
chr3	107555900	107556900	0.17821221023702807
chr3	107556000	107557000	-0.24629631125320875
chr3	107556100	107557100	-0.6042645679965746
chr3	107556200	107557200	-0.4657418478052326
chr3	107556300	107557300	0.14875205151111334
chr3	107556400	107557400	0.3110444468917063
chr3	107556500	107557500	0.7806060465461554
chr3	107556600	107557600	0.3935849988500566
chr3	107556700	107557700	0.5525257586681918
chr3	107556800	107557800	-0.2375005291090318
chr3	107556900	107557900	-1.1253012576882668
chr3	107557000	107558000	-1.2190156177602889
chr3	107557100	107558100	-0.8945012207402604
chr3	107557200	107558200	-1.1605925782803874
chr3	107557300	107558300	-0.954026203003495
chr3	107557400	107558400	-0.5420613058414053
chr3	107557500	107558500	-0.8349633781263823
chr3	107557600	107558600	-0.0864033559988301
chr3	107557700	107558700	-0.8968260673104693
chr3	107557800	107558800	-0.4883187326820768
chr3	107557900	107558900	0.1160481994132936
chr3	107558000	107559000	0.08109055341086642
chr3	107558100	107559100	-0.18876817198853124
chr3	107558200	107559200	0.05725596541386456
chr3	107558300	107559300	-0.46223089241254905
chr3	107558400	107559400	-1.2225234883997191
chr3	107558500	107559500	-0.7694725461702338
chr3	107558600	107559600	-1.3963418815530941
chr3	107558700	107559700	-0.5893427954825875
chr3	107558800	107559800	-0.033967012471621164
chr3	107558900	107559900	-0.3227995266495629
chr3	107559000	107560000	-0.38449329343073846
chr3	107559100	107560100	-0.175734231085502
chr3	107559200	107560200	-0.8478224757144223
chr3	107559300	107560300	-0.5985613166029804
chr3	107559400	107560400	-0.4937523378618601
chr3	107559500	107560500	-1.02196399108682
chr3	107559600	107560600	-0.7836704258618976
chr3	107559700	107560700	-0.7137571787960235
chr3	107559800	107560800	-0.9564119832788603
chr3	107559900	107560900	-0.6127516225017686
chr3	107560000	107561000	-0.6323147876262941
chr3	107560100	107561100	-0.9293582866682808
chr3	107560200	107561200	-0.10201943681228086
chr3	107560300	107561300	-0.4781164035620398
chr3	107560400	107561400	-0.4791800522596671
chr3	107560500	107561500	-0.5063613326276668
chr3	107560600	107561600	-0.20313154292468
chr3	107560700	107561700	-0.418921224399867
chr3	107560800	107561800	-0.09014145450530196
chr3	107560900	107561900	-0.3275669445883617
chr3	107561000	107562000	-0.1581037665194543
chr3	107561100	107562100	-0.030164892468793243
chr3	107561200	107562200	-1.0444162671380923
chr3	107561300	107562300	-0.9523909743473252
chr3	107561400	107562400	-1.0197670455990668
chr3	107561500	107562500	-0.6415983919699133
chr3	107561600	107562600	-1.0294447301805123
chr3	107561700	107562700	-1.0017359386872025
chr3	107561800	107562800	-1.606750616904255
chr3	107561900	107562900	-1.7131642545854866
chr3	107562000	107563000	-1.4730262818371858
chr3	107562100	107563100	-1.071667246410764
chr3	107562200	107563200	-0.03997983828521398
chr3	107562300	107563300	0.2711306707421789
chr3	107562400	107563400	0.16544805236474228
chr3	107562500	107563500	-0.07633798789345979
chr3	107562600	107563600	-0.03893066525998694
chr3	107562700	107563700	-0.14003527925775025
chr3	107562800	107563800	0.07158301068739856
chr3	107562900	107563900	0.3248703567824572
chr3	107563000	107564000	0.13706650585477897
chr3	107563100	107564100	-0.12407533549436647
chr3	107563200	107564200	-0.3983416486330068
chr3	107563300	107564300	-1.355445807209522
chr3	107563400	107564400	-1.0043033376821506
chr3	107563500	107564500	-1.7771397426609092
chr3	107563600	107564600	-2.0158093006882347
chr3	107563700	107564700	-1.7713000365833675
chr3	107563800	107564800	-2.307961019450377
chr3	107563900	107564900	-2.9106126167820197
chr3	107564000	107565000	-2.773932011987865
chr3	107564100	107565100	-3.037504073492064
chr3	107564200	107565200	-3.057970132754287
chr3	107564300	107565300	-1.8548550170431384
chr3	107564400	107565400	-1.6631633816008915
chr3	107564500	107565500	-0.8149630032052587
chr3	107564600	107565600	-0.21606807721962687
chr3	107564700	107565700	-0.2762645063243033
chr3	107564800	107565800	0.7394910274983001
chr3	107564900	107565900	1.3134253261862519
chr3	107565000	107566000	1.1272771577527212
chr3	107566600	107567600	0.5192582647493367
chr3	107566700	107567700	0.4762351008627164
chr3	107566800	107567800	0.6819445251722711
chr3	107566900	107567900	0.3135769547488351
chr3	107567000	107568000	0.22427995147122878
chr3	107567100	107568100	0.7143941670944687
chr3	107567200	107568200	0.5881335804271287
chr3	107567900	107568900	-0.35960906917148544
chr3	107568000	107569000	0.34492387788205225
chr3	107568100	107569100	-0.2491512116039097
chr3	107568200	107569200	0.29970603645399263
chr3	107568300	107569300	0.4632780510414689
chr3	107568400	107569400	0.36840232033921466
chr3	107568500	107569500	0.4959805991955426
chr3	107568600	107569600	0.10708220311349348
chr3	107568700	107569700	-0.00017948593111865145
chr3	107568800	107569800	0.3958310978265307
chr3	107568900	107569900	0.6093928618380784
chr3	107569000	107570000	0.08805911339766676
chr3	107569100	107570100	0.02005536859043709
chr3	107569200	107570200	-0.2265109041883183
chr3	107569300	107570300	0.05133152660144432
chr3	107569400	107570400	0.1931833730698085
chr3	107569500	107570500	-0.24385095079842056
chr3	107569600	107570600	0.3118467341432189
chr3	107569700	107570700	0.6448641054537365
chr3	107569800	107570800	0.9069734860442776
chr3	107569900	107570900	0.8182983008672875
chr3	107570000	107571000	0.73174725207098
chr3	107570100	107571100	1.0168259354200992
chr3	107570200	107571200	1.2516948926441815
chr3	107570300	107571300	0.6966832359841386
chr3	107570400	107571400	0.2215515114061881
chr3	107570500	107571500	0.4034670403741459
chr3	107570600	107571600	0.793786684692626
chr3	107570700	107571700	0.4936158644760342
chr3	107570800	107571800	-0.15643360906152304
chr3	107570900	107571900	-0.05775715527875636
chr3	107571000	107572000	0.21335350566694833
chr3	107571100	107572100	0.30462328025956265
chr3	107571200	107572200	0.6568405987940552
chr3	107571300	107572300	0.7003899126801414
chr3	107571400	107572400	0.9468527336622862
chr3	107571500	107572500	1.0967666240405716
chr3	107571600	107572600	0.6091638982803392
chr3	107571700	107572700	0.833060006422014
chr3	107571800	107572800	0.7129978008155661
chr3	107571900	107572900	0.8041515828590913
chr3	107572000	107573000	0.5207715865481238
chr3	107572100	107573100	0.6210445822198679
chr3	107572200	107573200	-0.285366502244527
chr3	107572300	107573300	0.5231142633566225
chr3	107572400	107573400	1.2915959685602931
chr3	107572500	107573500	1.3496199418834331
chr3	107572600	107573600	1.1118843167369508
chr3	107572700	107573700	0.7838532824208363
chr3	107572800	107573800	0.6983916540388673
chr3	107572900	107573900	0.8310368253807842
chr3	107573000	107574000	0.45563033902766725
chr3	107573100	107574100	0.23564796578356226
chr3	107573200	107574200	0.7243605554699538
chr3	107573300	107574300	-0.05846835636372505
chr3	107573400	107574400	-1.1127888726716693
chr3	107573500	107574500	-1.919163224752213
chr3	107573600	107574600	-1.7014620690294486
chr3	107573700	107574700	-1.2444372990132948
chr3	107573800	107574800	-0.6794274872739555
chr3	107573900	107574900	-1.1405333141466485
chr3	107574000	107575000	-0.2226219581807852
chr3	107574100	107575100	-0.9562923878172259
chr3	107574200	107575200	-1.7253073968682295
chr3	107574300	107575300	-0.9618321106705924
chr3	107574400	107575400	-1.3954761177524682
chr3	107574500	107575500	-0.5465003601390721
chr3	107574600	107575600	-0.3104341456876859
chr3	107574700	107575700	-0.41600070606287604
chr3	107574800	107575800	-1.0524835232087242
chr3	107574900	107575900	-0.7931405843418589
chr3	107575000	107576000	-1.176683934248241
chr3	107575100	107576100	-0.5532320781982637
chr3	107575200	107576200	0.3841251135007239
chr3	107575300	107576300	0.4921334159938168
chr3	107575400	107576400	1.0215178000630107
chr3	107575500	107576500	0.9238307639456768
chr3	107575600	107576600	0.6759308458566513
chr3	107575700	107576700	0.2855490894953385
chr3	107575800	107576800	0.25811759721724303
chr3	107575900	107576900	-0.6793075384481837
chr3	107576000	107577000	-0.8346169276038257
chr3	107576100	107577100	-1.0167926312220434
chr3	107576200	107577200	-1.0209903902447288
chr3	107576300	107577300	-1.4975871287589602
chr3	107576400	107577400	-1.136948142212184
chr3	107576500	107577500	-1.6058447568974792
chr3	107576600	107577600	-1.908768239722333
chr3	107576700	107577700	-1.9248716394454577
chr3	107576800	107577800	-1.2554475911991059
chr3	107576900	107577900	-0.8753633763127006
chr3	107577000	107578000	-0.7747397053288315
chr3	107577100	107578100	-0.7926089879538918
chr3	107577200	107578200	-1.5221180183050471
chr3	107577300	107578300	-1.6306993914182792
chr3	107577400	107578400	-1.5370832907413687
chr3	107577500	107578500	-1.5103025730699888
chr3	107577600	107578600	-0.960287992436153
chr3	107577700	107578700	-1.154334410963056
chr3	107577800	107578800	-1.0981723562476773
chr3	107577900	107578900	-0.6128645816629256
chr3	107578000	107579000	-0.24388136700620286
chr3	107578100	107579100	-0.09482465176538912
chr3	107578200	107579200	-0.28217275896249217
chr3	107578300	107579300	0.12146098284205185
chr3	107578400	107579400	-0.16825296396419406
chr3	107578500	107579500	0.3551215404878733
chr3	107578600	107579600	-2.814065874973326e-06
chr3	107578700	107579700	0.3396757318655181
chr3	107578800	107579800	0.41513922172465134
chr3	107578900	107579900	0.10442369026634972
chr3	107579000	107580000	-0.1401100345495446
chr3	107579100	107580100	-0.5820550936282545
chr3	107579200	107580200	0.1954016316957326
chr3	107579300	107580300	-0.003130028292074676
chr3	107579400	107580400	-0.257965210233357
chr3	107579500	107580500	-0.7304950509340707
chr3	107579600	107580600	-0.7036833260848593
chr3	107579700	107580700	-0.6920944215642687
chr3	107579800	107580800	-0.4540930283102734
chr3	107579900	107580900	-0.19074359962022533
chr3	107580000	107581000	0.0229036236312698
chr3	107580100	107581100	0.7759856003217086
chr3	107580200	107581200	0.6432801704226835
chr3	107580300	107581300	0.5914305267339596
chr3	107580400	107581400	1.175842143542661
chr3	107580500	107581500	1.2850615926396185
chr3	107580600	107581600	1.553998226955011
chr3	107580700	107581700	1.2634558581879571
chr3	107580800	107581800	1.2310798589091558
chr3	107580900	107581900	0.6989097257561155
chr3	107581000	107582000	0.5031330437455583
chr3	107581100	107582100	-0.15205623804511836
chr3	107581200	107582200	-0.7260758916602084
chr3	107581300	107582300	-0.6395754811587601
chr3	107581400	107582400	-1.2434758788422235
chr3	107581500	107582500	-1.4922935542772888
chr3	107581600	107582600	-1.5110820359861752
chr3	107581700	107582700	-1.5146728141439705
chr3	107581800	107582800	-1.874924646574939
chr3	107581900	107582900	-1.7407827110814451
chr3	107582000	107583000	-1.5100078060908677
chr3	107582100	107583100	-1.3082234883359278
chr3	107582200	107583200	-0.8622914781321114
chr3	107582300	107583300	-0.9767071925843136
chr3	107582400	107583400	-0.8788192805531658
chr3	107582500	107583500	-0.4700287065703826
chr3	107584800	107585800	-0.3285016007303759
chr3	107584900	107585900	-0.6250525490775436
chr3	107585000	107586000	-0.7070790795430631
chr3	107585100	107586100	-0.8505667655958551
chr3	107585200	107586200	-1.299872898746412
chr3	107585300	107586300	-0.8891092510275872
chr3	107585400	107586400	-1.1791683975231748
chr3	107585500	107586500	-1.4556740536021984
chr3	107585600	107586600	-1.1807812584233368
chr3	107585700	107586700	-0.9285585252978158
chr3	107585800	107586800	-0.765466408505013
chr3	107585900	107586900	-0.3999665031298747
chr3	107586000	107587000	-0.33014793543875187
chr3	107586100	107587100	-0.0562893355801376
chr3	107586200	107587200	0.3242034778333037
chr3	107586300	107587300	0.047164232913240366
chr3	107587400	107588400	0.021001029657425032
chr3	107587500	107588500	0.7753648351819132
chr3	107587600	107588600	1.247276648723278
chr3	107587700	107588700	0.7854485643075441
chr3	107587800	107588800	0.4243860418262713
chr3	107587900	107588900	0.25645130781252384
chr3	107588000	107589000	0.30261246117874047
chr3	107588100	107589100	0.039730285223216096
chr3	107588200	107589200	0.15170946638655702
chr3	107588300	107589300	-0.30765622389998515
chr3	107588400	107589400	-0.400265177022923
chr3	107588500	107589500	-0.7362862596688992
chr3	107588600	107589600	-1.400042923669446
chr3	107588700	107589700	-1.2402325423926233
chr3	107588800	107589800	-1.047530028270923
chr3	107588900	107589900	-0.8937970377045942
chr3	107589000	107590000	-1.0382530380076322
chr3	107589100	107590100	-0.6698627018275121
chr3	107589200	107590200	-0.9536981011650671
chr3	107589300	107590300	-1.2702583556861404
chr3	107589400	107590400	-1.8171420600535324
chr3	107589500	107590500	-1.5278769892506003
chr3	107589600	107590600	-0.8238533967794789
chr3	107589700	107590700	-1.3472109539449817
chr3	107589800	107590800	-0.9751115586282671
chr3	107589900	107590900	-0.816630376833685
chr3	107590000	107591000	-0.38262607024950945
chr3	107590100	107591100	-0.2228000104425147
chr3	107590200	107591200	-0.15519770554833207
chr3	107590300	107591300	0.9699398467873248
chr3	107590400	107591400	1.2403260191931669
chr3	107590500	107591500	0.6696640743934812
chr3	107590600	107591600	-0.11730712124000214
chr3	107590700	107591700	0.17325380622138314
chr3	107590800	107591800	-0.6348455099152464
chr3	107590900	107591900	-1.027768842306385
chr3	107591000	107592000	-1.46006399068464
chr3	107591100	107592100	-1.9449542889443885
chr3	107591200	107592200	-2.052868494744485
chr3	107591300	107592300	-2.4855083637214377
chr3	107592400	107593400	-0.006799928583988425
chr3	107592500	107593500	0.05982333765259006
chr3	107592600	107593600	0.2028952903135429
chr3	107592700	107593700	-1.05287291774828
chr3	107592800	107593800	-0.07648728341674693
chr3	107592900	107593900	-0.08178231062932012
chr3	107593000	107594000	-0.06253444864503249
chr3	107593100	107594100	0.5214003321257407
chr3	107593200	107594200	0.010909611666375843
chr3	107593300	107594300	-0.8537782041542671
chr3	107593400	107594400	-0.5817899689741428
chr3	107593500	107594500	-0.3315599074459374
chr3	107593600	107594600	-0.9535781836386956
chr3	107593700	107594700	-0.25709697682165633
chr3	107593800	107594800	-0.7242422354852851
chr3	107593900	107594900	-0.3422066049939418
chr3	107594000	107595000	-0.6023531511733681
chr3	107594100	107595100	-0.9415432357957524
chr3	107594200	107595200	-0.9794001704236855
chr3	107594300	107595300	-0.6347067884754906
chr3	107594400	107595400	-0.7761971680114503
chr3	107594500	107595500	-1.0813649537490442
chr3	107594600	107595600	-0.3159332117944613
chr3	107594700	107595700	-0.9233574485994792
chr3	107594800	107595800	-0.9670257630482676
chr3	107594900	107595900	-0.6425217998437649
chr3	107595000	107596000	-0.4653596335681465
chr3	107595100	107596100	0.06502003727998712
chr3	107595200	107596200	-0.3855183723317218
chr3	107595300	107596300	-0.7004996051741327
chr3	107595400	107596400	-0.8420419449560325
chr3	107595500	107596500	-0.8702966440141406
chr3	107595600	107596600	-1.2654802839082366
chr3	107595700	107596700	-0.5721741112852998
chr3	107595800	107596800	-0.115944757032385
chr3	107595900	107596900	-0.42100560778474666
chr3	107596000	107597000	-1.159207453678718
chr3	107596100	107597100	-1.504693216297421
chr3	107596200	107597200	-0.9447753091320672
chr3	107596300	107597300	-1.2206614357959036
chr3	107596400	107597400	-1.3357235337762892
chr3	107596500	107597500	-1.5366872092646444
chr3	107596600	107597600	-1.662056376500457
chr3	107596700	107597700	-2.0813669599903943
chr3	107596800	107597800	-2.6052732930994438
chr3	107596900	107597900	-2.2920345683641195
chr3	107597000	107598000	-1.2686005687896738
chr3	107597100	107598100	-1.7279231496445149
chr3	107597200	107598200	-2.394927621024648
chr3	107597300	107598300	-1.7924285884771427
chr3	107597400	107598400	-2.114817241464837
chr3	107597500	107598500	-2.3406181578268117
chr3	107597600	107598600	-1.9306976005479632
chr3	107597700	107598700	-2.141628516766413
chr3	107597800	107598800	-2.599469720177269
chr3	107597900	107598900	-2.2908395053820803
chr3	107598000	107599000	-2.1496407134158435
chr3	107598100	107599100	-1.2916622069880328
chr3	107598200	107599200	-1.2600540534975275
chr3	107598300	107599300	-0.7348264161062155
chr3	107598400	107599400	-0.04909388568873272
chr3	107598500	107599500	0.16355063074948878
chr3	107598600	107599600	0.12110243030768818
chr3	107598700	107599700	0.6844941692714921
chr3	107598800	107599800	1.8965916831407943
chr3	107598900	107599900	1.4303996387734788
chr3	107599000	107600000	0.6060399183895873
chr3	107599100	107600100	0.15602989836901476
chr3	107599200	107600200	0.4554433392407181
chr3	107599300	107600300	0.1376996695833615
chr3	107599400	107600400	0.05374105276982205
chr3	107599500	107600500	0.5347641320847297
chr3	107599600	107600600	0.3419595691283919
chr3	107599700	107600700	-0.0008387304453087874
chr3	107599800	107600800	-0.8287774581659709
chr3	107599900	107600900	-1.3776825294454202
chr3	107600000	107601000	-0.5930962455215171
chr3	107600100	107601100	-0.4182958501221268
chr3	107600200	107601200	-0.2594990425938161
chr3	107600300	107601300	-0.4680578414593072
chr3	107600400	107601400	-0.19271500367176755
chr3	107600500	107601500	-0.3697743199032786
chr3	107600600	107601600	0.2621830355776895
chr3	107600700	107601700	0.367500989438792
chr3	107600800	107601800	0.4860040903811055
chr3	107600900	107601900	1.2160380308146608
chr3	107601000	107602000	1.0991140608419971
chr3	107601100	107602100	1.0672255800512918
chr3	107601200	107602200	1.0619487620084245
chr3	107601300	107602300	1.2033654015238349
chr3	107601400	107602400	0.5895669414922691
chr3	107601500	107602500	0.5168924101247572
chr3	107601600	107602600	-0.05483395264848463
chr3	107601700	107602700	0.02050057093586879
chr3	107601800	107602800	0.2896447022558856
chr3	107601900	107602900	-0.019981509880014903
chr3	107602000	107603000	-0.030049434143139153
chr3	107602400	107603400	-0.6184011081155508
chr3	107602500	107603500	-0.5119874516142379
chr3	107602600	107603600	0.08900510885371972
chr3	107602700	107603700	0.13810015941262618
chr3	107602800	107603800	0.6061121219999986
chr3	107603100	107604100	0.8724602759952117
chr3	107603200	107604200	0.8854558199175085
chr3	107603300	107604300	0.8716373480656603
chr3	107603400	107604400	1.6289327396866309
chr3	107603500	107604500	1.3316006196644352
chr3	107603600	107604600	0.9708133153424088
chr3	107603700	107604700	1.3756259464460003
chr3	107604800	107605800	-1.9919927003563105
chr3	107604900	107605900	-2.05959038855032
chr3	107605000	107606000	-2.598007091452087
chr3	107605100	107606100	-1.4954795578433169
chr3	107605200	107606200	-0.6374952942428963
chr3	107605300	107606300	-1.1985581804932857
chr3	107605400	107606400	-0.8530181813642772
chr3	107605500	107606500	-1.05416522346962
chr3	107605600	107606600	-1.5899334738016138
chr3	107605700	107606700	-1.848654720630385
chr3	107605800	107606800	-1.7590816496913104
chr3	107605900	107606900	-2.0691119949198056
chr3	107606000	107607000	-2.157354844243713
chr3	107606100	107607100	-1.9474179036331445
chr3	107606200	107607200	-1.9883950935230013
chr3	107606300	107607300	-1.3262173284661032
chr3	107606400	107607400	-1.4567481579805754
chr3	107606500	107607500	-1.4561790592359478
chr3	107606600	107607600	-1.4243455611515683
chr3	107606700	107607700	-1.3872033491357914
chr3	107606800	107607800	-1.2086582963071408
chr3	107606900	107607900	-1.0014639764517146
chr3	107607000	107608000	-0.27463193269594394
chr3	107607100	107608100	-0.3549878235435251
chr3	107607200	107608200	-0.1304199605926052
chr3	107607300	107608300	0.010290206771972355
chr3	107607400	107608400	-0.032472686440938245
chr3	107607500	107608500	0.5306384234888414
chr3	107607600	107608600	0.3870841788218399
chr3	107607700	107608700	0.3906893334281947
chr3	107607800	107608800	-0.029128583344297306
chr3	107607900	107608900	0.05528397171089435
chr3	107608000	107609000	-0.7646055077636299
chr3	107608100	107609100	-0.7418905393977829
chr3	107608200	107609200	-0.9035277413944702
chr3	107608300	107609300	-1.4688035403198152
chr3	107608400	107609400	-1.1562688345413237
chr3	107608500	107609500	-1.4895824219981058
chr3	107608600	107609600	-0.8905008890324579
chr3	107608700	107609700	-1.2029960431775089
chr3	107608800	107609800	-1.0951386464621482
chr3	107608900	107609900	-1.2858787175237285
chr3	107609000	107610000	-1.1618026817102358
chr3	107609100	107610100	-0.8252750388178947
chr3	107609200	107610200	-0.9392998793307684
chr3	107609300	107610300	-0.4689915849305967
chr3	107609400	107610400	-0.36630223540873375
chr3	107609500	107610500	-1.0890337251272701
chr3	107609600	107610600	-1.37967698114719
chr3	107609700	107610700	-1.200326056345714
chr3	107609800	107610800	-1.346949587742491
chr3	107609900	107610900	-1.5604571552778082
chr3	107610000	107611000	-1.7606799517251983
chr3	107610100	107611100	-2.2318132699132653
chr3	107610200	107611200	-2.092793854927347
chr3	107610300	107611300	-2.1074675745532616
chr3	107610400	107611400	-2.0726061570759766
chr3	107610500	107611500	-1.4403736016411437
chr3	107610600	107611600	-1.3683168191394095
chr3	107610700	107611700	-1.0661263984766378
chr3	107610800	107611800	-0.8932717362300235
chr3	107610900	107611900	-0.6182460786558345
chr3	107611000	107612000	0.3594020707156066
chr3	107611100	107612100	0.7984783331219291
chr3	107611200	107612200	0.8627709258672629
chr3	107611300	107612300	0.8369745840838133
chr3	107611400	107612400	1.062573655102819
chr3	107611500	107612500	1.1897521946255778
chr3	107611600	107612600	1.3692360731283597
chr3	107611700	107612700	1.3662604018194089
chr3	107611800	107612800	1.7678202168273969
chr3	107616100	107617100	-1.3141006733136735
chr3	107616200	107617200	-1.7354973189963392
chr3	107616300	107617300	-1.8548338456026168
chr3	107616400	107617400	-1.7230062538129631
chr3	107616500	107617500	-1.9609022063003039
chr3	107616600	107617600	-1.9562700812476848
chr3	107616700	107617700	-1.7534790492537682
chr3	107616800	107617800	-0.8742686030763555
chr3	107616900	107617900	-1.0078336632674698
chr3	107617000	107618000	-1.3418291452559001
chr3	107617100	107618100	-1.0874437888001531
chr3	107617200	107618200	-1.0184174377565156
chr3	107617300	107618300	-1.179492687578834
chr3	107617400	107618400	-1.8839646148811664
chr3	107617500	107618500	-1.6548024516867257
chr3	107617600	107618600	-2.264353708691244
chr3	107617700	107618700	-2.5841976732988914
chr3	107617800	107618800	-2.7875023913444315
chr3	107617900	107618900	-2.8403446961759067
chr3	107618000	107619000	-2.3924414590277414
chr3	107618100	107619100	-2.742800637846633
chr3	107618200	107619200	-2.154003899009449
chr3	107618300	107619300	-1.5807505210031132
chr3	107618400	107619400	-1.6546194542306258
chr3	107618500	107619500	-1.9205248798627643
chr3	107618600	107619600	-1.3125435879443856
chr3	107618700	107619700	-1.5087935746141594
chr3	107618800	107619800	-2.0458604287984694
chr3	107618900	107619900	-1.8213035019983943
chr3	107619000	107620000	-2.3041640713944376
chr3	107619100	107620100	-1.907806307481586
chr3	107619200	107620200	-2.2823307922556366
chr3	107619300	107620300	-2.3985845660322727
chr3	107619400	107620400	-1.551897292319741
chr3	107619500	107620500	-1.1558764987048669
chr3	107619600	107620600	-0.7363221977909
chr3	107619700	107620700	-1.1842543303690878
chr3	107619800	107620800	-0.5194458958769498
chr3	107619900	107620900	-0.5109173221331071
chr3	107620500	107621500	-2.143572778660007
chr3	107621000	107622000	-1.483462183539166
chr3	107621100	107622100	-1.7896809150323627
chr3	107621200	107622200	-0.8429977709169718
chr3	107621300	107622300	-0.5539464739252874
chr3	107621400	107622400	-0.33324298702349664
chr3	107621500	107622500	0.3390960602021233
chr3	107621600	107622600	0.6932214447382458
chr3	107621700	107622700	0.808559549431229
chr3	107621800	107622800	-0.2470752628067832
chr3	107621900	107622900	0.2929931016471881
chr3	107622000	107623000	0.9374522061775061
chr3	107622100	107623100	1.2974921616073227
chr3	107622200	107623200	0.6509009194975109
chr3	107622300	107623300	1.0585720811731023
chr3	107622400	107623400	1.6484837973469524
chr3	107622500	107623500	0.6656651494287784
chr3	107622600	107623600	0.8043477027006624
chr3	107622700	107623700	0.6092896221287026
chr3	107622800	107623800	1.2400226655217197
chr3	107622900	107623900	0.15849732624510085
chr3	107623000	107624000	-0.18332618785140067
chr3	107623100	107624100	-0.5017303723942621
chr3	107623200	107624200	0.10181795335275998
chr3	107623300	107624300	-0.20584328998780235
chr3	107623400	107624400	-0.6902738285783062
chr3	107623500	107624500	-0.18603973903359008
chr3	107623600	107624600	-0.3452941223753798
chr3	107623700	107624700	-0.16540574181568654
chr3	107623800	107624800	0.3587063360064435
chr3	107623900	107624900	1.010316026397772
chr3	107624000	107625000	0.9146752197173632
chr3	107624100	107625100	1.2929564291418811
chr3	107624200	107625200	0.9931275346191252
chr3	107624300	107625300	1.330140691995386
chr3	107624400	107625400	0.7909603025022655
chr3	107624500	107625500	0.9092357250200018
chr3	107624600	107625600	0.6182319314177912
chr3	107624700	107625700	0.7018667869525617
chr3	107624800	107625800	-0.33568609220320883
chr3	107624900	107625900	-0.6753339131731735
chr3	107625000	107626000	-1.1355325515977934
chr3	107625100	107626100	-1.5272623300107169
chr3	107625200	107626200	-2.5731107049694546
chr3	107625300	107626300	-2.5352651275615528
chr3	107625400	107626400	-2.0639991807806912
chr3	107625500	107626500	-3.2931668577416944
chr3	107625600	107626600	-3.3185670221193035
chr3	107625700	107626700	-3.241907419271888
chr3	107625800	107626800	-2.8715035567876463
chr3	107625900	107626900	-2.2464348441304542
chr3	107626000	107627000	-1.6026096155036513
chr3	107626100	107627100	-1.4471837624076127
chr3	107626200	107627200	-0.4689359084345438
chr3	107626300	107627300	-0.6485129002562896
chr3	107626400	107627400	-0.8086377155559004
chr3	107626500	107627500	0.8099536456681421
chr3	107626600	107627600	0.9581085200880384
chr3	107626700	107627700	0.5667371939508037
chr3	107626800	107627800	0.27010688675513944
chr3	107626900	107627900	-0.4513870884856725
chr3	107627000	107628000	-1.0912323036734528
chr3	107627100	107628100	-1.1205365131925225
chr3	107627200	107628200	-0.8019250519382426
chr3	107627300	107628300	-1.4488566581818465
chr3	107627400	107628400	-1.4557373313633877
chr3	107627500	107628500	-1.992825222354628
chr3	107627600	107628600	-2.3371872778971645
chr3	107627700	107628700	-2.2965081226092403
chr3	107627800	107628800	-1.7508556240501834
chr3	107627900	107628900	-1.3271814544921072
chr3	107628000	107629000	-1.0775683952038375
chr3	107628100	107629100	-0.6284403193514738
chr3	107628200	107629200	-0.8952552235118474
chr3	107628300	107629300	-0.19183470802846547
chr3	107628400	107629400	-0.4279622377632414
chr3	107628500	107629500	-0.9318807816522028
chr3	107628600	107629600	-0.4447886592250312
chr3	107628700	107629700	-0.3174452193993173
chr3	107628800	107629800	-0.4448499708094005
chr3	107628900	107629900	-0.14087780302235725
chr3	107629000	107630000	0.18552868807106754
chr3	107629100	107630100	-0.11482275511910167
chr3	107629200	107630200	-0.09847474781174406
chr3	107629300	107630300	-0.2714913819674347
chr3	107629400	107630400	0.306067066129527
chr3	107629500	107630500	0.572815885130446
chr3	107629600	107630600	0.6068073530763948
chr3	107629700	107630700	0.978130756485546
chr3	107629800	107630800	0.3541831114356888
chr3	107629900	107630900	0.4331801859752917
chr3	107630000	107631000	0.24976684642121424
chr3	107630100	107631100	0.5262285557409573
chr3	107630200	107631200	0.033411703381809474
chr3	107630300	107631300	-0.16209922949428332
chr3	107630400	107631400	-0.33427460701112216
chr3	107630500	107631500	-0.2055917372428856
chr3	107630600	107631600	-0.2986884553431087
chr3	107630700	107631700	-0.6526821671410474
chr3	107630800	107631800	-0.4771385364551374
chr3	107630900	107631900	-0.5004121887880021
chr3	107631000	107632000	-0.18046219136045064
chr3	107631100	107632100	-0.15778766720573298
chr3	107631200	107632200	1.0570696515251492
chr3	107631300	107632300	1.824343972128864
chr3	107631400	107632400	1.5811390020969964
chr3	107631500	107632500	1.6741897840109112
chr3	107631600	107632600	1.9106541253496656
chr3	107631700	107632700	1.874066154351144
chr3	107631800	107632800	1.8697219460639851
chr3	107631900	107632900	1.255690083099579
chr3	107632000	107633000	1.0533324702735711
chr3	107632100	107633100	1.0622229124972176
chr3	107632200	107633200	0.2227034033165942
chr3	107632300	107633300	-1.1527691521882224
chr3	107632400	107633400	-0.9432671632324762
chr3	107632500	107633500	-1.040180409653613
chr3	107632600	107633600	-2.3767985417476867
chr3	107632700	107633700	-2.7174754839518362
chr3	107632800	107633800	-2.4577148266069906
chr3	107632900	107633900	-1.9810700229702924
chr3	107633000	107634000	-2.022812169277125
chr3	107633100	107634100	-2.693220845984972
chr3	107633200	107634200	-2.432173264674108
chr3	107633300	107634300	-1.6836949414954625
chr3	107633400	107634400	-1.844803169863964
chr3	107633500	107634500	-1.5975640210386788
chr3	107633600	107634600	-0.7620656410700772
chr3	107633700	107634700	-0.2262136355385501
chr3	107633800	107634800	-0.32872895675749536
chr3	107633900	107634900	-0.5815710959759586
chr3	107634000	107635000	-0.3663907763678066
chr3	107634100	107635100	-0.21921621985957013
chr3	107634200	107635200	-0.21619359464220791
chr3	107634300	107635300	-0.12859394909570468
chr3	107634400	107635400	-0.1684122972294075
chr3	107634500	107635500	-0.12689275432576652
chr3	107634600	107635600	-0.362208311758477
chr3	107634700	107635700	-0.8092248275717171
chr3	107634800	107635800	-0.26727897493044683
chr3	107634900	107635900	-0.1821090165644097
chr3	107635000	107636000	-0.5278925148325551
chr3	107635100	107636100	0.14618694248005645
chr3	107635200	107636200	0.4226586968983334
chr3	107635300	107636300	0.3706186809198978
chr3	107635400	107636400	0.4475229950513829
chr3	107635500	107636500	0.5725651499970206
chr3	107635600	107636600	1.0299054085779258
chr3	107635700	107636700	0.8389694809775253
chr3	107635800	107636800	0.4060523887578393
chr3	107635900	107636900	0.5377800018541509
chr3	107636000	107637000	0.7791602542193682
chr3	107636100	107637100	0.13205498649333627
chr3	107636200	107637200	0.19416998445938727
chr3	107636300	107637300	0.17990321728143688
chr3	107636400	107637400	0.1635049830143914
chr3	107636500	107637500	-0.14579033854999554
chr3	107636600	107637600	-0.5204990571325437
chr3	107636700	107637700	-0.6074726955911929
chr3	107636800	107637800	-0.8836788072034713
chr3	107636900	107637900	-0.8374765903874332
chr3	107637000	107638000	-0.49151705513836197
chr3	107637100	107638100	-0.2277946769955431
chr3	107637200	107638200	-0.9200882687047234
chr3	107637300	107638300	-0.9446834200397242
chr3	107637400	107638400	-0.7249030240906663
chr3	107637500	107638500	-0.38395139684145824
chr3	107637600	107638600	-0.3815169973496776
chr3	107637700	107638700	-0.04137492207550255
chr3	107638900	107639900	-0.7888661821202766
chr3	107639000	107640000	-0.510178717010985
chr3	107639100	107640100	-1.0344882345357704
chr3	107639200	107640200	-0.7138375490123909
chr3	107639300	107640300	-1.1797124384178257
chr3	107639400	107640400	-0.2374305403534646
chr3	107639500	107640500	-1.0895885177319724
chr3	107639600	107640600	-0.9832720495638834
chr3	107639700	107640700	-0.4228762149091904
chr3	107639800	107640800	-0.2101958670068291
chr3	107639900	107640900	-0.3436485179902877
chr3	107640000	107641000	-0.0016724675269672528
chr3	107640100	107641100	0.3875503989789478
chr3	107640200	107641200	0.3736058808425464
chr3	107640400	107641400	-0.1770344873755074
chr3	107640500	107641500	-0.4512742875431896
chr3	107640600	107641600	-0.9114841495316148
chr3	107640700	107641700	-0.8719754421965009
chr3	107640800	107641800	-0.7443885957125339
chr3	107640900	107641900	-0.1524589527810901
chr3	107641000	107642000	-0.6520753057208714
chr3	107641100	107642100	-0.7801394622138922
chr3	107641200	107642200	-0.5923304209312299
chr3	107641300	107642300	-0.7439270049580917
chr3	107641400	107642400	-1.0029175218043436
chr3	107641500	107642500	-0.5134821702190131
chr3	107641600	107642600	-0.3269542843028917
chr3	107641700	107642700	-0.5715577901292552
chr3	107641800	107642800	-1.4008343406814665
chr3	107641900	107642900	-1.7733526028674678
chr3	107642000	107643000	-2.053547131383842
chr3	107642100	107643100	-1.4493651414578554
chr3	107642200	107643200	-1.09755550533039
chr3	107642300	107643300	-0.7610317328485823
chr3	107642400	107643400	0.010663326406268398
chr3	107642500	107643500	-0.5652798646595986
chr3	107642600	107643600	-0.6416337737876661
chr3	107642700	107643700	-0.7266050989469977
chr3	107642800	107643800	-0.10067432933623667
chr3	107642900	107643900	-0.4762046922313447
chr3	107643000	107644000	-0.2528666966430829
chr3	107643100	107644100	-0.9715208264106012
chr3	107643200	107644200	-1.4551527589778193
chr3	107643300	107644300	-1.7443738695671809
chr3	107643400	107644400	-1.8803696148802518
chr3	107643500	107644500	-1.160031298368477
chr3	107643600	107644600	-0.6983105200342701
chr3	107643700	107644700	0.4057022052300939
chr3	107643800	107644800	0.3924216075731158
chr3	107643900	107644900	0.9364469007210964
chr3	107644000	107645000	0.9931484786567424
chr3	107644100	107645100	1.4537383404610698
chr3	107644200	107645200	1.2574889867462815
chr3	107644300	107645300	1.3412486454200776
chr3	107644400	107645400	1.2108157386027436
chr3	107644500	107645500	0.7633297488000085
chr3	107644600	107645600	1.0028210648926692
chr3	107644700	107645700	0.2628413731102889
chr3	107644800	107645800	0.04964370031734349
chr3	107644900	107645900	0.06543244362467172
chr3	107645000	107646000	0.44504634025505724
chr3	107645100	107646100	0.3500985215856555
chr3	107645200	107646200	0.8768189067025821
chr3	107645300	107646300	0.8384546616058929
chr3	107645400	107646400	0.6311808062655023
chr3	107645500	107646500	1.0662190120355055
chr3	107645600	107646600	0.2850373883658177
chr3	107645700	107646700	0.5487291575865961
chr3	107645800	107646800	0.5073969628978929
chr3	107645900	107646900	0.22043762881965026
chr3	107646000	107647000	-0.38181113144458617
chr3	107646100	107647100	-0.30938496135168503
chr3	107646200	107647200	-0.7823067484452052
chr3	107646300	107647300	-0.7251709799648962
chr3	107646400	107647400	-1.0962615775845197
chr3	107646500	107647500	-1.4724509194712188
chr3	107646600	107647600	-1.314537447797876
chr3	107646700	107647700	-1.8074141540017687
chr3	107646800	107647800	-1.7200676618686102
chr3	107646900	107647900	-1.9904978659232504
chr3	107647000	107648000	-1.9993711521158315
chr3	107647100	107648100	-2.6633927917984916
chr3	107647200	107648200	-2.944680214755311
chr3	107647300	107648300	-2.477700109858438
chr3	107647400	107648400	-2.371903841931273
chr3	107647500	107648500	-2.519722585880009
chr3	107647600	107648600	-2.2070113401976195
chr3	107647700	107648700	-1.7771264632344312
chr3	107647800	107648800	-1.6332170610225778
chr3	107647900	107648900	-1.2022807993092892
chr3	107648000	107649000	-0.8333815671111092
chr3	107648100	107649100	0.2582197356306073
chr3	107648200	107649200	0.5737038375989736
chr3	107648300	107649300	0.005869939645530124
chr3	107648400	107649400	0.3942408959364427
chr3	107648500	107649500	0.9940925715333672
chr3	107648600	107649600	0.9861797690004284
chr3	107648700	107649700	0.9100314933483359
chr3	107648800	107649800	1.1443681905165048
chr3	107648900	107649900	1.5050339269275104
chr3	107649000	107650000	0.9122884716335902
chr3	107649100	107650100	-0.05396303881486485
chr3	107649200	107650200	0.003855640616715457
chr3	107649300	107650300	0.3325608076947648
chr3	107649400	107650400	-0.3372464857693763
chr3	107649500	107650500	-0.13061644933591707
chr3	107649600	107650600	-0.31544770459747645
chr3	107649700	107650700	-0.0328974765247426
chr3	107649800	107650800	-0.3900811951232659
chr3	107649900	107650900	-0.35077994836317355
chr3	107650000	107651000	-0.04293968703443901
chr3	107650100	107651100	0.1848455419219497
chr3	107650200	107651200	-0.09416365730192497
chr3	107650300	107651300	-0.16298080520912425
chr3	107650400	107651400	0.8943230503043923
chr3	107650500	107651500	0.5790465139187521
chr3	107650600	107651600	0.4840916937395786
chr3	107650700	107651700	0.11157133675405556
chr3	107650800	107651800	0.5494562993453644
chr3	107650900	107651900	-0.41308735809472025
chr3	107651000	107652000	-1.038371693560817
chr3	107651100	107652100	-1.1237879145851677
chr3	107651200	107652200	-0.815913481045302
chr3	107651300	107652300	-1.1468375110324076
chr3	107651400	107652400	-1.6723712100162198
chr3	107651500	107652500	-2.016569107826796
chr3	107651600	107652600	-1.8722566993354584
chr3	107651700	107652700	-1.7319687964857722
chr3	107651800	107652800	-2.372533294212034
chr3	107652300	107653300	0.017703929488152668
chr3	107652400	107653400	-0.12725743117421054
chr3	107652500	107653500	0.1650929357024133
chr3	107652600	107653600	-0.9120155196160395
chr3	107652700	107653700	-0.7106493420453973
chr3	107652800	107653800	-0.7838929157926137
chr3	107652900	107653900	-0.9887892627763778
chr3	107653000	107654000	0.05251168745361587
chr3	107653100	107654100	-0.6082566362413335
chr3	107653200	107654200	-0.5413454606868074
chr3	107653300	107654300	-0.24211478557989224
chr3	107653400	107654400	-0.5480715391210971
chr3	107653500	107654500	-0.7589306860061716
chr3	107653600	107654600	-0.5409695148398522
chr3	107653700	107654700	-0.34833763252702515
chr3	107653800	107654800	0.09676882051757016
chr3	107653900	107654900	-0.027093355625785683
chr3	107654000	107655000	0.10506845116037233
chr3	107654100	107655100	0.4802085745785421
chr3	107654200	107655200	0.3492651146486346
chr3	107654300	107655300	0.16650457815471695
chr3	107654400	107655400	0.7373420346405428
chr3	107654500	107655500	0.3774604939144655
chr3	107654600	107655600	1.246356932121639
chr3	107655600	107656600	-0.9877113417784572
chr3	107655700	107656700	-0.9428806773968624
chr3	107655800	107656800	-1.4100367339137965
chr3	107655900	107656900	-2.1389917622936574
chr3	107656000	107657000	-1.973306873387643
chr3	107656100	107657100	-1.9318574567960136
chr3	107656200	107657200	-1.839197738737553
chr3	107656300	107657300	-2.088181194189985
chr3	107656400	107657400	-2.373611059977529
chr3	107656500	107657500	-2.0465328832254266
chr3	107656600	107657600	-2.1870691116384013
chr3	107656700	107657700	-2.06975533610114
chr3	107656800	107657800	-1.624662831139157
chr3	107656900	107657900	-1.237073160016522
chr3	107657000	107658000	-0.6096259471108408
chr3	107657100	107658100	-0.17995928635852393
chr3	107657200	107658200	0.2319089813992932
chr3	107657300	107658300	0.5821672968140222
chr3	107657400	107658400	0.6999485974037003
chr3	107657500	107658500	0.6623782187607075
chr3	107657600	107658600	0.7624048196256008
chr3	107657700	107658700	0.5172288445983555
chr3	107657800	107658800	0.11110060173511847
chr3	107657900	107658900	-0.351802131177158
chr3	107658000	107659000	-1.4020395041653568
chr3	107658100	107659100	-1.3759763831362932
chr3	107658200	107659200	-1.4369056175839243
chr3	107658300	107659300	-1.3160193108460143
chr3	107658400	107659400	-0.7374050891710421
chr3	107658500	107659500	-0.8393197676208637
chr3	107658600	107659600	-0.5686993690983588
chr3	107658700	107659700	-0.6018861292017681
chr3	107658800	107659800	-0.10050370304847143
chr3	107658900	107659900	0.07508603019423328
chr3	107659000	107660000	0.566156658435088
chr3	107659100	107660100	0.8238952001920384
chr3	107659200	107660200	0.6928582563150685
chr3	107659300	107660300	0.4642094444960306
chr3	107659400	107660400	0.2294838535839779
chr3	107659500	107660500	0.4109443870114369
chr3	107660600	107661600	-0.4787632407881398
chr3	107660700	107661700	-0.060698586064202725
chr3	107660800	107661800	-0.6295870746647767
chr3	107660900	107661900	-0.24316130670533426
chr3	107661000	107662000	-0.38973254416779823
chr3	107661100	107662100	-0.2440064370547792
chr3	107661200	107662200	-0.3722975883639805
chr3	107661300	107662300	-0.518098165636661
chr3	107661400	107662400	-0.26009868873065545
chr3	107661500	107662500	-0.8854742151048208
chr3	107661600	107662600	-0.3696300775947299
chr3	107662700	107663700	0.10730492192645824
chr3	107662800	107663800	-0.2486384964108459
chr3	107662900	107663900	0.1134397093531156
chr3	107663000	107664000	-0.45330405321886913
chr3	107663100	107664100	-0.4611589067983939
chr3	107663200	107664200	-0.4773377557641864
chr3	107663300	107664300	-0.1696811025379188
chr3	107663400	107664400	-0.8220707435294725
chr3	107663500	107664500	-0.9796770747880396
chr3	107663600	107664600	-0.10615016320605848
chr3	107663700	107664700	-0.28422501325932104
chr3	107663800	107664800	-0.19905377050110595
chr3	107663900	107664900	-0.0641471415577242
chr3	107664000	107665000	0.30030682780572737
chr3	107664100	107665100	0.2851171003064464
chr3	107664200	107665200	0.03653307099961271
chr3	107664300	107665300	0.6582521218167977
chr3	107664400	107665400	1.3955124082260502
chr3	107664500	107665500	0.011044192723297331
chr3	107664600	107665600	-0.5463166276871128
chr3	107664700	107665700	-0.7259408160615698
chr3	107664800	107665800	-0.4511884501980858
chr3	107664900	107665900	-0.7633141433765762
chr3	107665000	107666000	-0.8576181699329458
chr3	107665100	107666100	-1.10759646598879
chr3	107665200	107666200	-1.0044789611422804
chr3	107665300	107666300	-1.9154492650628718
chr3	107665400	107666400	-2.043934296084383
chr3	107665500	107666500	-0.5206115191572644
chr3	107665600	107666600	-0.045081657437832455
chr3	107666200	107667200	-0.34154939347605245
chr3	107666300	107667300	0.24502809767412154
chr3	107666400	107667400	0.5182981931024463
chr3	107666500	107667500	0.1484877043281831
chr3	107666600	107667600	0.18051001274257192
chr3	107666700	107667700	0.06513080721816575
chr3	107666800	107667800	-0.5980283236512312
chr3	107666900	107667900	-0.194006082854686
chr3	107667000	107668000	0.36088631778793784
chr3	107667100	107668100	0.6848206503011838
chr3	107667200	107668200	0.4363847224474192
chr3	107667300	107668300	1.0656227273420025
chr3	107667400	107668400	0.6371399693892807
chr3	107667500	107668500	1.2128039879283001
chr3	107667600	107668600	0.8219084794494101
chr3	107667700	107668700	0.6085987268776544
chr3	107667800	107668800	0.96433402178522
chr3	107667900	107668900	0.6424644016276504
chr3	107668000	107669000	0.6076620856618189
chr3	107668100	107669100	0.8419472369888014
chr3	107668200	107669200	1.4095078882632683
chr3	107668300	107669300	0.4085634726954754
chr3	107668400	107669400	1.3422934730760845
chr3	107668500	107669500	1.2193069720237562
chr3	107668600	107669600	1.579483274834897
chr3	107668700	107669700	1.8265504402926025
chr3	107668800	107669800	1.6658802471299314
chr3	107668900	107669900	2.1616006678926842
chr3	107669000	107670000	2.35117685825134
chr3	107669100	107670100	1.6739040444902271
chr3	107669200	107670200	0.7242885440648367
chr3	107669300	107670300	1.1239143296403364
chr3	107669400	107670400	-0.10801365304282616
chr3	107669500	107670500	-0.2438078433686379
chr3	107669600	107670600	-0.2798874626513139
chr3	107669700	107670700	-0.2860185117450585
chr3	107669800	107670800	-0.4031071744237921
chr3	107669900	107670900	-0.9196206185386812
chr3	107670000	107671000	-1.7611178013319722
chr3	107670100	107671100	-1.7444595446951396
chr3	107670200	107671200	-0.8658234695176623
chr3	107670300	107671300	-0.9383419862548884
chr3	107670400	107671400	-0.7174199036244151
chr3	107670500	107671500	-0.36109263311782
chr3	107670600	107671600	-0.6759099840960384
chr3	107670700	107671700	-0.9256397116739526
chr3	107670800	107671800	-0.8259045791775723
chr3	107670900	107671900	-0.8050725953042615
chr3	107671000	107672000	-0.8057570395229433
chr3	107671100	107672100	-0.4088694678162196
chr3	107671200	107672200	-0.8145933726342984
chr3	107671300	107672300	-1.0807201306455632
chr3	107671400	107672400	-0.7499940237357521
chr3	107671500	107672500	-1.5867507636020317
chr3	107671600	107672600	-1.2577710767403198
chr3	107671700	107672700	-1.5682878085085714
chr3	107671800	107672800	-1.4662609938760427
chr3	107671900	107672900	-1.43708894588318
chr3	107672000	107673000	-1.1001528605586797
chr3	107672100	107673100	-1.5482847834477744
chr3	107672200	107673200	-1.846944398049782
chr3	107672300	107673300	-1.8278172109760231
chr3	107672400	107673400	-1.7988707385673102
chr3	107672500	107673500	-1.3020089574971685
chr3	107672600	107673600	-1.561981746600435
chr3	107672700	107673700	-1.0040836274001448
chr3	107672800	107673800	-1.0685128857465835
chr3	107672900	107673900	-1.517571943306959
chr3	107673000	107674000	-1.5828556603164476
chr3	107673100	107674100	-1.1528242573747158
chr3	107673200	107674200	-1.4713241349118535
chr3	107673300	107674300	-1.3584955058454564
chr3	107673400	107674400	-1.4225266597443664
chr3	107673500	107674500	-1.4206017302905258
chr3	107673600	107674600	-0.28446236018689824
chr3	107673700	107674700	-0.4031724266423785
chr3	107673800	107674800	-0.4354220297519957
chr3	107673900	107674900	0.17205039009367895
chr3	107674000	107675000	0.4104575641053299
chr3	107674100	107675100	0.4700748551751919
chr3	107674200	107675200	1.059332545304034
chr3	107674300	107675300	0.925731022046268
chr3	107674400	107675400	0.8608938239595992
chr3	107674500	107675500	1.3697618345696638
chr3	107674600	107675600	0.7047052841628841
chr3	107674700	107675700	0.6068903806962455
chr3	107674800	107675800	0.1868976463551796
chr3	107674900	107675900	-0.09226566966942804
chr3	107675000	107676000	-0.026496113238230624
chr3	107675100	107676100	-0.1663144283251089
chr3	107675200	107676200	-0.8275319233884052
chr3	107675300	107676300	-0.42886359988710576
chr3	107675400	107676400	0.07064000557185263
chr3	107675500	107676500	-0.11440244570890575
chr3	107675600	107676600	-0.5388657883885312
chr3	107675700	107676700	-0.18607928279532854
chr3	107675800	107676800	1.2770481541635093
chr3	107675900	107676900	1.4905447236454619
chr3	107676000	107677000	0.7677421285759317
chr3	107676100	107677100	1.1060378968694211
chr3	107676200	107677200	1.9674308236983449
chr3	107676300	107677300	1.3770926913301482
chr3	107676400	107677400	0.978301321231891
chr3	107676500	107677500	0.5775995301018183
chr3	107676600	107677600	0.2971987455751905
chr3	107676700	107677700	0.5995342387678133
chr3	107676800	107677800	-0.21755068673589928
chr3	107676900	107677900	-0.7338643694128194
chr3	107677000	107678000	-0.058477540660661596
chr3	107677100	107678100	-0.8888511568276518
chr3	107677200	107678200	-0.7828825401689941
chr3	107677300	107678300	-0.20695631453878768
chr3	107677400	107678400	-0.17827453068454915
chr3	107677500	107678500	-0.28524580204933075
chr3	107677600	107678600	-0.11707880831367012
chr3	107677700	107678700	-1.1885898445864271
chr3	107677800	107678800	-1.4925201155562133
chr3	107677900	107678900	-1.8682217201432896
chr3	107678000	107679000	-1.6330301089603734
chr3	107678100	107679100	-1.4117205096627763
chr3	107678200	107679200	-1.2293651861455523
chr3	107678300	107679300	-1.0513092917474292
chr3	107678400	107679400	-1.1458148784495736
chr3	107678500	107679500	-1.3926927382096488
chr3	107678600	107679600	-1.2133281365270867
chr3	107678700	107679700	-0.5236639849314328
chr3	107678800	107679800	-0.7955514853022395
chr3	107678900	107679900	-0.4583377335666279
chr3	107679000	107680000	-0.8832506911521776
chr3	107679100	107680100	-0.5078369338309009
chr3	107679200	107680200	-0.8922668942191658
chr3	107679300	107680300	-1.058678602159784
chr3	107679400	107680400	-0.15651738613077928
chr3	107679500	107680500	-0.01831782328439556
chr3	107679600	107680600	0.13785435309932215
chr3	107679700	107680700	0.0250054780958078
chr3	107679800	107680800	0.8088909911929433
chr3	107679900	107680900	0.9486499673245492
chr3	107680000	107681000	1.1816716094415418
chr3	107680100	107681100	1.4215164248944818
chr3	107680200	107681200	1.3664494560123588
chr3	107680300	107681300	1.0961718986202778
chr3	107680400	107681400	0.1326922280019854
chr3	107680500	107681500	0.20935320472388366
chr3	107680600	107681600	-0.3633927760668417
chr3	107680700	107681700	-0.04687401807067085
chr3	107680800	107681800	-0.5015752610172941
chr3	107680900	107681900	-0.23055157489287764
chr3	107681000	107682000	-0.3159859909881918
chr3	107681100	107682100	-0.6621540151448427
chr3	107681200	107682200	-1.0897859492551412
chr3	107681300	107682300	-1.0320207580099088
chr3	107681400	107682400	-0.9124602791897614
chr3	107681500	107682500	-0.5660103918720588
chr3	107681600	107682600	0.11355382407263565
chr3	107681700	107682700	-0.389864563191644
chr3	107681800	107682800	-0.2293427247946219
chr3	107681900	107682900	-0.29522417702733145
chr3	107682000	107683000	-0.5010850892512945
chr3	107682100	107683100	-0.7359921858550642
chr3	107682200	107683200	-0.1924766140525616
chr3	107682300	107683300	-0.2210273700967285
chr3	107682400	107683400	-0.590164085054824
chr3	107682500	107683500	-0.7597404173495701
chr3	107682600	107683600	-0.5531631485828714
chr3	107682700	107683700	0.207974765583612
chr3	107682800	107683800	0.4951437339606044
chr3	107682900	107683900	0.4733442644219962
chr3	107683000	107684000	0.6771217342965852
chr3	107683100	107684100	1.0632030505946384
chr3	107683200	107684200	0.7495629288610446
chr3	107683300	107684300	1.2023666665788526
chr3	107683400	107684400	1.6308711822972708
chr3	107683500	107684500	2.014619119234652
chr3	107683600	107684600	1.4708632525634702
chr3	107683700	107684700	0.9213662137612348
chr3	107683800	107684800	0.9567004087457908
chr3	107683900	107684900	0.9203527376557992
chr3	107684000	107685000	0.9128489189912531
chr3	107684100	107685100	1.2542363476904932
chr3	107684200	107685200	1.609443507557184
chr3	107684300	107685300	1.5140715256087531
chr3	107684400	107685400	1.304919633833756
chr3	107684500	107685500	1.0580391038672552
chr3	107684600	107685600	1.0799415448102572
chr3	107684700	107685700	0.7972338724085107
chr3	107684800	107685800	0.4684423925024704
chr3	107684900	107685900	0.28310879431958536
chr3	107685000	107686000	0.5178180515391905
chr3	107685100	107686100	-0.18102794102101225
chr3	107685200	107686200	-0.1000468105627038
chr3	107685300	107686300	-0.31196276594496697
chr3	107685400	107686400	0.14992805933901324
chr3	107685500	107686500	-0.09941536362544247
chr3	107685600	107686600	-0.18012857506667548
chr3	107685700	107686700	0.5351994417411415
chr3	107685800	107686800	0.4614887129877919
chr3	107685900	107686900	0.7959943133762988
chr3	107686000	107687000	0.5190554116980871
chr3	107686100	107687100	0.8864227148740678
chr3	107686200	107687200	0.5624158442979494
chr3	107686300	107687300	0.06818027005311703
chr3	107686400	107687400	-0.3522298763030134
chr3	107686500	107687500	-0.7413539137773536
chr3	107686600	107687600	-0.3639661650338499
chr3	107686700	107687700	-0.7757010283304567
chr3	107686800	107687800	-0.1600430162245275
chr3	107686900	107687900	-0.783717492758937
chr3	107687000	107688000	-0.7024019019147508
chr3	107687100	107688100	-0.7630227580507613
chr3	107687200	107688200	-1.0075230544887026
chr3	107687300	107688300	-0.6541558777957055
chr3	107687400	107688400	-0.7091595347817821
chr3	107687500	107688500	-0.33143875815578805
chr3	107687600	107688600	-0.034942048051698496
chr3	107687700	107688700	-0.4168024884219541
chr3	107687800	107688800	-0.3950339449303881
chr3	107687900	107688900	0.6708076894029362
chr3	107688000	107689000	0.5048555128085107
chr3	107688100	107689100	-0.3700914829630094
chr3	107688200	107689200	0.3670502998957813
chr3	107688300	107689300	0.2691543542350692
chr3	107688400	107689400	0.575756328529144
chr3	107688500	107689500	0.13879233160299662
chr3	107688600	107689600	-0.8771333147816692
chr3	107688700	107689700	-0.4203382051157256
chr3	107688800	107689800	-0.4519616064624376
chr3	107688900	107689900	-1.6755588765685576
chr3	107689000	107690000	-1.5739762870520773
chr3	107689100	107690100	-1.1194629493674109
chr3	107689200	107690200	-1.8005802846261454
chr3	107689300	107690300	-1.5638556337580138
chr3	107689400	107690400	-1.5645281531035755
chr3	107689500	107690500	-0.8280388940083422
chr3	107689600	107690600	-0.3602238019815619
chr3	107689700	107690700	-0.460650732568763
chr3	107689800	107690800	-0.8518880107405707
chr3	107690900	107691900	-2.165157501846104
chr3	107691000	107692000	-3.1652909712043056
chr3	107691100	107692100	-3.9315896231068885
chr3	107691200	107692200	-3.8308213047611774
chr3	107691300	107692300	-4.380381406723156
chr3	107691400	107692400	-3.7388515232538406
chr3	107691500	107692500	-4.152293705668763
chr3	107691600	107692600	-4.834218172760567
chr3	107691700	107692700	-4.476509296658053
chr3	107691800	107692800	-3.873778626590352
chr3	107696200	107697200	-4.853515081974849
chr3	107696300	107697300	-5.111903579412779
chr3	107696400	107697400	-4.5000991868250715
chr3	107696500	107697500	-4.6572123460321375
chr3	107696600	107697600	-4.621979352982007
chr3	107696700	107697700	-5.39878694852193
chr3	107696800	107697800	-6.128075620872855
chr3	107696900	107697900	-6.206926380660169
chr3	107697000	107698000	-4.923586224689096
chr3	107697100	107698100	-4.688065074489535
chr3	107697200	107698200	-4.69458810766838
chr3	107697300	107698300	-4.7770280906202425
chr3	107697400	107698400	-5.565650838852884
chr3	107697500	107698500	-5.8384558418699966
chr3	107697600	107698600	-5.841733792212392
chr3	107697700	107698700	-5.151762365814451
chr3	107697800	107698800	-4.034306825939184
chr3	107697900	107698900	-3.2560715895110657
chr3	107698000	107699000	-3.679158890254976
chr3	107698100	107699100	-2.4750753673506773
chr3	107698200	107699200	-1.0447248468202386
chr3	107698300	107699300	-0.22883562667285584
chr3	107698400	107699400	0.023890544204646872
chr3	107698500	107699500	0.2081955629496448
chr3	107698600	107699600	0.14442038166236204
chr3	107698700	107699700	-0.1104199078692967
chr3	107698800	107699800	-0.13445564998767398
chr3	107698900	107699900	-0.33012628193018745
chr3	107699000	107700000	0.13582828537715916
chr3	107699100	107700100	-0.1051941543408147
chr3	107699200	107700200	0.13117754964605438
chr3	107699300	107700300	0.07525903210966939
chr3	107699400	107700400	0.5068388110398899
chr3	107699500	107700500	0.5847309553114898
chr3	107700600	107701600	-2.687927148435616
chr3	107700700	107701700	-2.892572258326178
chr3	107700800	107701800	-2.6386899039352842
chr3	107700900	107701900	-3.0393579429012854
chr3	107701000	107702000	-3.499436381465035
chr3	107701100	107702100	-3.972179163821449
chr3	107701200	107702200	-3.8374664496582933
chr3	107701300	107702300	-3.0448840096041803
chr3	107701400	107702400	-2.5818814067218385
chr3	107701500	107702500	-1.5849066488713242
chr3	107701600	107702600	-1.8309526189141432
chr3	107701700	107702700	-1.256391992276303
chr3	107701800	107702800	-1.3586681867636001
chr3	107701900	107702900	-0.7528982319995094
chr3	107702000	107703000	-0.08742211058692836
chr3	107702100	107703100	0.4621787281010016
chr3	107702200	107703200	0.4184734505213396
chr3	107702300	107703300	0.7881778021511762
chr3	107702400	107703400	0.8540169277569521
chr3	107702500	107703500	0.28323263782181113
chr3	107702600	107703600	0.6492042765980204
chr3	107702700	107703700	0.4266788305660875
chr3	107702800	107703800	0.05292596779356987
chr3	107702900	107703900	0.17890258307334736
chr3	107703000	107704000	0.1418769480707384
chr3	107703100	107704100	-0.44916739474841977
chr3	107703200	107704200	0.3367129310182093
chr3	107703300	107704300	0.017271616180368255
chr3	107703400	107704400	-0.6046109578846844
chr3	107703500	107704500	0.045022497196435175
chr3	107703600	107704600	-0.11043815499784884
chr3	107703700	107704700	-0.4831712444141577
chr3	107703800	107704800	-0.21334300666610373
chr3	107703900	107704900	-1.1245067608597488
chr3	107704000	107705000	-1.473053332702108
chr3	107704100	107705100	-0.3791113788267436
chr3	107704200	107705200	-1.6406005582300542
chr3	107704300	107705300	-1.8060609486216128
chr3	107704400	107705400	-1.4301630987538172
chr3	107704500	107705500	-1.45854644124848
chr3	107704600	107705600	-1.1803547100128942
chr3	107704700	107705700	-1.9489971228607303
chr3	107704800	107705800	-2.1754796664492173
chr3	107704900	107705900	-1.7992137872950615
chr3	107705000	107706000	-1.8654730860669542
chr3	107706100	107707100	-0.7160411351504984
chr3	107706200	107707200	-1.1426170292367652
chr3	107706300	107707300	-1.4034375237737489
chr3	107706400	107707400	-1.666228555984402
chr3	107706500	107707500	-1.0729234055190089
chr3	107706600	107707600	-0.6866133660237479
chr3	107706700	107707700	-0.6984531909480792
chr3	107706800	107707800	-1.3867411572634398
chr3	107706900	107707900	-1.1755839054331698
chr3	107707000	107708000	-1.8495943303175495
chr3	107707100	107708100	-1.3405937278893862
chr3	107707200	107708200	-0.9918380725926546
chr3	107707300	107708300	-0.4984612350316525
chr3	107707400	107708400	-0.12622056543600846
chr3	107707500	107708500	-0.3232482476547828
chr3	107707600	107708600	-0.5133029518195388
chr3	107707700	107708700	0.19260391193581933
chr3	107707800	107708800	-0.5617845357943013
chr3	107707900	107708900	-0.0118091480307866
chr3	107708000	107709000	0.23572847771198488
chr3	107708100	107709100	0.8959881805920173
chr3	107708200	107709200	0.8655947870049016
chr3	107708300	107709300	-0.038993866239369374
chr3	107708400	107709400	0.3568727437947424
chr3	107708500	107709500	0.26297318370404776
chr3	107708600	107709600	-0.6477299733415018
chr3	107708700	107709700	-1.0407922293328224
chr3	107708800	107709800	-0.07035659377208939
chr3	107708900	107709900	-0.6207672421024616
chr3	107709000	107710000	0.023702939562491622
chr3	107709100	107710100	-0.0065821723133198465
chr3	107709200	107710200	0.28857012834579154
chr3	107709300	107710300	1.170046621472282
chr3	107709400	107710400	0.6887279859303471
chr3	107709500	107710500	-0.02133332899343288
chr3	107709600	107710600	0.5583809244854113
chr3	107709700	107710700	0.9517964757296774
chr3	107709800	107710800	0.35934915687314234
chr3	107709900	107710900	-0.03053461710061745
chr3	107710000	107711000	-0.6504082162996466
chr3	107710100	107711100	-1.069796924169565
chr3	107710200	107711200	-0.9412276230424584
chr3	107710300	107711300	-1.2983415489737993
chr3	107710400	107711400	-0.9700140842299128
chr3	107710500	107711500	0.09741917638237227
chr3	107710600	107711600	-0.05842668872092705
chr3	107710700	107711700	0.01492100093758239
chr3	107710800	107711800	0.4564688231887897
chr3	107710900	107711900	0.8941826557021675
chr3	107711000	107712000	0.9890533517587399
chr3	107711100	107712100	1.7424327263468855
chr3	107711200	107712200	1.0048262625006061
chr3	107711300	107712300	1.0134337110032199
chr3	107711400	107712400	1.1257277080844177
chr3	107711500	107712500	0.6347501964119219
chr3	107711600	107712600	0.6696593611123868
chr3	107711700	107712700	0.2446058384328777
chr3	107711800	107712800	0.3856129372121676
chr3	107711900	107712900	-0.5553781159038249
chr3	107712000	107713000	-0.8585416358963702
chr3	107712100	107713100	-1.4787165691233355
chr3	107712200	107713200	-1.0626843770198828
chr3	107712300	107713300	-1.2271697746312225
chr3	107712400	107713400	-1.3075617455801058
chr3	107712500	107713500	-0.9274293947483808
chr3	107712600	107713600	-1.3382039700542303
chr3	107712700	107713700	-1.4485774149193735
chr3	107712800	107713800	-1.5946183065513608
chr3	107712900	107713900	-0.6877591074353459
chr3	107714100	107715100	-1.2056173432871242
chr3	107714200	107715200	-0.8643538024228509
chr3	107714300	107715300	-0.7426648845848259
chr3	107714400	107715400	-1.0373071413371993
chr3	107714500	107715500	-1.3170478379951829
chr3	107714600	107715600	-0.07713722583567116
chr3	107714700	107715700	0.09690967344795147
chr3	107714800	107715800	0.15830874204820447
chr3	107714900	107715900	-0.44088585970131616
chr3	107715000	107716000	-0.6884556940356257
chr3	107715100	107716100	-0.3022048918804697
chr3	107715200	107716200	-0.4434765157838296
chr3	107715300	107716300	-0.7307103055575175
chr3	107715400	107716400	-0.7399616571442059
chr3	107715500	107716500	-0.7361024759184609
chr3	107715600	107716600	-0.7438026460145989
chr3	107715700	107716700	-0.948363745204338
chr3	107715800	107716800	-0.2225277907587383
chr3	107715900	107716900	0.1292792482111354
chr3	107716000	107717000	0.28841278443296947
chr3	107716100	107717100	0.09740293057150774
chr3	107716200	107717200	-0.030482797063001107
chr3	107716300	107717300	0.6299090441662518
chr3	107716400	107717400	0.5311601030684576
chr3	107716500	107717500	0.9142815244801796
chr3	107716600	107717600	0.5381078043679115
chr3	107716700	107717700	0.2527508822415443
chr3	107716800	107717800	-0.29882500539788553
chr3	107716900	107717900	-0.28897675725469074
chr3	107717000	107718000	-0.48554476248016043
chr3	107717100	107718100	0.04308584344704095
chr3	107717200	107718200	-0.008062620099284698
chr3	107717300	107718300	-0.4419774449884514
chr3	107717400	107718400	-0.9187875891176244
chr3	107717500	107718500	-0.9520063562496026
chr3	107717600	107718600	-0.8493466698938966
chr3	107717700	107718700	-0.6102438156182733
chr3	107717800	107718800	-0.4482448360158805
chr3	107717900	107718900	-0.3646002879693936
chr3	107718000	107719000	-0.5198637531075316
chr3	107718100	107719100	-1.1665204020078024
chr3	107718200	107719200	-0.8810199564007105
chr3	107718300	107719300	-0.8280404642145613
chr3	107718400	107719400	-0.3953155115571159
chr3	107718500	107719500	-0.1851197303018212
chr3	107718600	107719600	-0.31620847063009555
chr3	107718700	107719700	-0.12623716577345329
chr3	107718800	107719800	-0.5984926596546221
chr3	107718900	107719900	-0.8701155392209765
chr3	107719000	107720000	-0.3242500080560066
chr3	107719100	107720100	0.002591443898559925
chr3	107719200	107720200	0.2424356626075179
chr3	107719300	107720300	0.3621331744793171
chr3	107719400	107720400	0.5067462906520622
chr3	107719500	107720500	0.5718845424925046
chr3	107719600	107720600	0.3126610376929205
chr3	107719700	107720700	-0.1479672543314671
chr3	107719800	107720800	0.011690866658668702
chr3	107719900	107720900	-0.07006941835809816
chr3	107720000	107721000	0.0956037725203686
chr3	107720100	107721100	-0.11662363614701395
chr3	107720200	107721200	-0.4465167372397783
chr3	107720300	107721300	-1.4774470771034418
chr3	107720400	107721400	-1.2548869172837311
chr3	107720500	107721500	-1.945887298714276
chr3	107720600	107721600	-2.0530397804786773
chr3	107720700	107721700	-1.7244824124521885
chr3	107720800	107721800	-1.7376928691705986
chr3	107720900	107721900	-1.5195258884923517
chr3	107721000	107722000	-1.5800376142076507
chr3	107721100	107722100	-1.0045519702617582
chr3	107721200	107722200	-1.1960799741680002
chr3	107721300	107722300	-0.2652739644286996
chr3	107721400	107722400	-0.7324252561304005
chr3	107721500	107722500	0.020239701256746453
chr3	107721600	107722600	-0.09025854013740678
chr3	107721700	107722700	-0.18595206528315086
chr3	107721800	107722800	0.14919084465233262
chr3	107721900	107722900	0.6906286280654607
chr3	107722000	107723000	0.443582774708933
chr3	107722100	107723100	-0.08777106169048338
chr3	107722200	107723200	0.2857009287506986
chr3	107722300	107723300	-0.017430472118668418
chr3	107722400	107723400	-0.28115716329074936
chr3	107722500	107723500	-0.5982641454029894
chr3	107722600	107723600	-0.2113221681294552
chr3	107722700	107723700	-0.6825946020655179
chr3	107722800	107723800	-1.018320274629237
chr3	107722900	107723900	-1.6986858361596668
chr3	107723000	107724000	-2.15336122267201
chr3	107723100	107724100	-2.0391981227640974
chr3	107723200	107724200	-2.7202328900097488
chr3	107723300	107724300	-2.5810498479612947
chr3	107723400	107724400	-3.1516192808476067
chr3	107723500	107724500	-3.8666924992311333
chr3	107723600	107724600	-4.5383594690544085
chr3	107723700	107724700	-4.320911378774558
chr3	107723800	107724800	-4.5209037896682425
chr3	107723900	107724900	-4.514055632251499
chr3	107724000	107725000	-4.797960133025787
chr3	107724100	107725100	-4.730159292700742
chr3	107724200	107725200	-4.980327913795458
chr3	107724300	107725300	-5.700936109933872
chr3	107724400	107725400	-5.780611695338327
chr3	107724500	107725500	-5.782193379340661
chr3	107724600	107725600	-5.294771516671256
chr3	107724700	107725700	-5.629167845343024
chr3	107724800	107725800	-5.339235083583591
chr3	107724900	107725900	-5.150841046153387
chr3	107725000	107726000	-4.657131939038032
chr3	107725100	107726100	-4.23518988405751
chr3	107725200	107726200	-3.0926039183608407
chr3	107725300	107726300	-2.387663717459426
chr3	107725400	107726400	-1.3003572593521608
chr3	107725500	107726500	-0.4636528453624463
chr3	107725600	107726600	-1.5489266984905594
chr3	107725700	107726700	-1.1463356660741175
chr3	107725800	107726800	-0.9638978382590032
chr3	107725900	107726900	-0.8565451566422154
chr3	107726000	107727000	-0.6278598024669036
chr3	107726100	107727100	-1.4405246497278907
chr3	107726200	107727200	-2.4673850839467293
chr3	107726300	107727300	-2.3064141750566534
chr3	107726400	107727400	-2.6454156415641092
chr3	107726500	107727500	-2.9272844837612704
chr3	107726600	107727600	-1.7670477618935108
chr3	107726700	107727700	-2.1225324640282874
chr3	107726800	107727800	-1.7169074892115628
chr3	107726900	107727900	-1.3705887745948406
chr3	107727000	107728000	-0.9443804148468682
chr3	107727100	107728100	-0.23453036050629714
chr3	107727200	107728200	0.5237677897211679
chr3	107727300	107728300	0.490052933911717
chr3	107727400	107728400	1.1529489971368378
chr3	107727500	107728500	1.5471676910547083
chr3	107727600	107728600	1.0263980625774674
chr3	107727700	107728700	1.6166361539706364
chr3	107727800	107728800	1.5402952780163672
chr3	107727900	107728900	1.4236113539250286
chr3	107728000	107729000	0.9644027063895159
chr3	107728100	107729100	1.1552398302453362
chr3	107728200	107729200	0.7456443380173128
chr3	107728300	107729300	0.731669929849582
chr3	107728400	107729400	0.7146617091491261
chr3	107728500	107729500	0.5707381027934708
chr3	107728600	107729600	0.9085853384087719
chr3	107728700	107729700	0.2323233112371633
chr3	107728800	107729800	-0.06349518124668266
chr3	107728900	107729900	-0.41861980978672025
chr3	107729000	107730000	-0.8821202484217823
chr3	107729100	107730100	-1.2473837226090174
chr3	107729200	107730200	-0.9666130037832026
chr3	107729300	107730300	-1.2068589937066443
chr3	107729400	107730400	-1.4231360642962914
chr3	107729500	107730500	-1.7789393070864807
chr3	107730600	107731600	1.0394641960426676
chr3	107730700	107731700	0.70633352093484
chr3	107730800	107731800	1.368705139568852
chr3	107730900	107731900	1.2607852824992354
chr3	107731000	107732000	1.013743382662716
chr3	107731100	107732100	1.4581370828122766
chr3	107731200	107732200	1.078053419410964
chr3	107731300	107732300	0.4720075879218292
chr3	107731400	107732400	0.4632131291098728
chr3	107731500	107732500	0.23186675068096665
chr3	107731600	107732600	-0.1994006902152339
chr3	107731700	107732700	0.4767305961478948
chr3	107731800	107732800	0.07659065166139549
chr3	107731900	107732900	-0.2893353785642627
chr3	107732000	107733000	0.6564900398645342
chr3	107732100	107733100	0.478583789477783
chr3	107732200	107733200	0.4466949271418503
chr3	107732300	107733300	1.3436367318062703
chr3	107732400	107733400	1.2744788131119855
chr3	107732500	107733500	1.2013303281032763
chr3	107732600	107733600	0.5959865911172231
chr3	107732700	107733700	0.4923116896788425
chr3	107732800	107733800	0.4980693952559845
chr3	107732900	107733900	0.6700809775726412
chr3	107733000	107734000	-0.2948063262865392
chr3	107733100	107734100	-0.6965959589266926
chr3	107733200	107734200	-0.6346251532414265
chr3	107733300	107734300	-1.2071021446642174
chr3	107733400	107734400	-1.4909902105415949
chr3	107733500	107734500	-1.0356252492128373
chr3	107733600	107734600	-1.1954136050475248
chr3	107733700	107734700	-1.3288509830712796
chr3	107733800	107734800	-1.8776243429484039
chr3	107733900	107734900	-2.305310816387756
chr3	107734000	107735000	-1.7644222195332229
chr3	107734100	107735100	-1.5666438462923082
chr3	107734200	107735200	-1.5703242416226062
chr3	107734300	107735300	-0.9414196524196858
chr3	107734400	107735400	-0.37494805513221896
chr3	107734500	107735500	-0.17613260504101674
chr3	107734600	107735600	0.2772801203067081
chr3	107734700	107735700	-0.6133549818338522
chr3	107734800	107735800	0.13006591189658914
chr3	107734900	107735900	0.6842275510824298
chr3	107735000	107736000	0.7205208212451031
chr3	107735100	107736100	0.8564790612316096
chr3	107735200	107736200	1.1765724426316762
chr3	107735300	107736300	1.0620845542612192
chr3	107735400	107736400	0.5520806269690179
chr3	107735500	107736500	-0.1965037583930355
chr3	107735600	107736600	0.3759628918924256
chr3	107735700	107736700	1.4831332950589962
chr3	107735800	107736800	1.4452717733342682
chr3	107735900	107736900	0.8999536599306068
chr3	107736000	107737000	0.4815317802686998
chr3	107736100	107737100	0.5455820113058659
chr3	107736200	107737200	0.20742372313857368
chr3	107736300	107737300	0.006155563179745487
chr3	107736400	107737400	0.31699027028438664
chr3	107736500	107737500	0.6329164396083274
chr3	107736600	107737600	1.0458079752803162
chr3	107736700	107737700	0.4068691241689764
chr3	107736800	107737800	0.4190577791325996
chr3	107738000	107739000	-0.31893462774402603
chr3	107738100	107739100	-0.22845159090171602
chr3	107738200	107739200	-0.08954665097182983
chr3	107738300	107739300	0.04190844065718447
chr3	107738400	107739400	0.2661601734834833
chr3	107738500	107739500	0.15459776579344528
chr3	107738600	107739600	0.5767710862225076
chr3	107738700	107739700	0.7801747926392527
chr3	107738800	107739800	0.6720225357704283
chr3	107738900	107739900	1.0577841187721708
chr3	107739000	107740000	0.7603385347801133
chr3	107739100	107740100	0.7578496215200905
chr3	107739200	107740200	0.8645164067952854
chr3	107741300	107742300	-0.04925755582834066
chr3	107742000	107743000	-0.8899333120946771
chr3	107742100	107743100	-0.7890166864787901
chr3	107742200	107743200	-0.9179226215731388
chr3	107742300	107743300	-0.9876150217292602
chr3	107742400	107743400	-1.5273905656477642
chr3	107742500	107743500	-0.27648032741771306
chr3	107742600	107743600	0.26698453102700875
chr3	107742700	107743700	-0.35433493136980143
chr3	107742800	107743800	-0.3415226424698615
chr3	107742900	107743900	-0.8129445747966748
chr3	107744000	107745000	0.8356534940634771
chr3	107744100	107745100	0.5192986158098336
chr3	107744200	107745200	0.688561329412016
chr3	107744300	107745300	0.8991806337635734
chr3	107744400	107745400	1.508436336029625
chr3	107744500	107745500	0.7613897546888772
chr3	107744600	107745600	-0.08088688176547144
chr3	107744700	107745700	-0.5952285763518081
chr3	107744800	107745800	-0.998779087872114
chr3	107744900	107745900	-1.2467832251310234
chr3	107745000	107746000	-0.7728158570373882
chr3	107745100	107746100	-1.3457132479231266
chr3	107745200	107746200	-1.4767427259665409
chr3	107745300	107746300	-1.106647227693693
chr3	107745400	107746400	-1.210531245278315
chr3	107745500	107746500	-1.0199771781847002
chr3	107745600	107746600	-1.2195812645936022
chr3	107745700	107746700	-1.1446212778525058
chr3	107745800	107746800	-0.8893200437289486
chr3	107745900	107746900	-1.0651345739421256
chr3	107746000	107747000	-1.028635817686393
chr3	107746100	107747100	-0.19492629094026864
chr3	107746200	107747200	-0.3354244756061036
chr3	107746300	107747300	-0.3174222666102315
chr3	107746400	107747400	-0.7487763700123561
chr3	107746500	107747500	-0.8400746591661374
chr3	107746600	107747600	-0.3669895134745863
chr3	107746700	107747700	-0.18341307606914228
chr3	107746800	107747800	-0.5867870415523729
chr3	107746900	107747900	-0.6442964855394556
chr3	107747000	107748000	-0.851943898874808
chr3	107747100	107748100	-1.1025062448892748
chr3	107747200	107748200	-0.3740231856016625
chr3	107747300	107748300	-0.28089262390695074
chr3	107747400	107748400	-0.08180328339064838
chr3	107747500	107748500	0.07197490774622183
chr3	107747600	107748600	0.2494038404488824
chr3	107747700	107748700	0.4324732755724337
chr3	107747800	107748800	0.8584549753594749
chr3	107747900	107748900	1.3585430705308184
chr3	107748000	107749000	1.3047785611821336
chr3	107748100	107749100	1.0972776946905771
chr3	107748200	107749200	0.9060225324161996
chr3	107748300	107749300	1.2883654806471434
chr3	107748400	107749400	1.014597385449811
chr3	107748500	107749500	1.0345668346498873
chr3	107748600	107749600	1.0988524044601853
chr3	107748700	107749700	1.305788997126782
chr3	107748800	107749800	1.220673424914979
chr3	107748900	107749900	1.1338217070662606
chr3	107749000	107750000	1.2527716294047806
chr3	107749100	107750100	1.3943134092303169
chr3	107749200	107750200	0.35189657091934823
chr3	107749300	107750300	-0.03686099276050345
chr3	107749400	107750400	-0.20700571119549552
chr3	107749500	107750500	-0.38520966008809226
chr3	107749600	107750600	-0.9428417644022378
chr3	107749700	107750700	-1.2400715467128656
chr3	107749800	107750800	-1.3578349641508427
chr3	107749900	107750900	-1.1251652376634538
chr3	107750000	107751000	-0.931230986202989
chr3	107750100	107751100	-0.7809528698130379
chr3	107750200	107751200	0.06252342011742681
chr3	107750300	107751300	-0.8659301548012786
chr3	107750400	107751400	-0.6299244374771186
chr3	107750500	107751500	-0.7738172882580148
chr3	107750600	107751600	-0.8230459348257628
chr3	107750700	107751700	-0.8481971848565745
chr3	107750800	107751800	-0.8614520336304328
chr3	107750900	107751900	-0.7890355933857639
chr3	107751000	107752000	-0.6302641292296397
chr3	107751100	107752100	-0.6308322361925616
chr3	107751200	107752200	-1.0182527445553389
chr3	107751300	107752300	0.08294235382914505
chr3	107751400	107752400	-0.0234849145146366
chr3	107751500	107752500	0.3438611240880867
chr3	107751600	107752600	0.6664064102022125
chr3	107751700	107752700	0.27014446957364946
chr3	107751800	107752800	0.12624669849156092
chr3	107751900	107752900	-0.38778066811352496
chr3	107752000	107753000	-0.7645367242911326
chr3	107752100	107753100	-0.7986087218223232
chr3	107752200	107753200	-0.02129052869414864
chr3	107752300	107753300	0.07645199227456598
chr3	107752400	107753400	0.0620006321635869
chr3	107752500	107753500	-0.3225807389621883
chr3	107752600	107753600	-0.19750926767632693
chr3	107752700	107753700	0.7729798799952946
chr3	107752800	107753800	0.9138201612899408
chr3	107752900	107753900	1.0894049269821464
chr3	107753000	107754000	0.7491739387870466
chr3	107753100	107754100	0.8463155257264413
chr3	107753200	107754200	0.4299638622853164
chr3	107753300	107754300	0.05259559175676682
chr3	107753400	107754400	0.024335687706627338
chr3	107753500	107754500	0.6096103737356494
chr3	107753600	107754600	0.21894670396028515
chr3	107753700	107754700	-0.6576565682891162
chr3	107753800	107754800	-0.6370686006029881
chr3	107753900	107754900	-0.855456459835495
chr3	107754000	107755000	-0.8376687048930823
chr3	107754100	107755100	-1.3517825690409409
chr3	107754200	107755200	-1.1476178383416873
chr3	107754300	107755300	-0.8069916232030012
chr3	107754400	107755400	-0.03742960380269039
chr3	107754500	107755500	-0.3976177504811061
chr3	107754600	107755600	-0.05821216056784849
chr3	107754700	107755700	0.6422353437920867
chr3	107754800	107755800	0.7130266114252827
chr3	107754900	107755900	0.6587346152273987
chr3	107755000	107756000	0.966020195507063
chr3	107755100	107756100	1.4334159018875092
chr3	107755200	107756200	1.3402993917920538
chr3	107755300	107756300	1.015081759693354
chr3	107755400	107756400	0.6962890534717605
chr3	107755500	107756500	0.2839134558240389
chr3	107755600	107756600	0.15825406292952685
chr3	107755700	107756700	-0.06183323425358715
chr3	107755800	107756800	-0.6230316902489322
chr3	107755900	107756900	-0.7142911543270594
chr3	107756000	107757000	-0.5082455221099953
chr3	107756100	107757100	-0.8854758533339944
chr3	107756200	107757200	-1.2075276444837193
chr3	107756300	107757300	-1.4246021546643817
chr3	107756400	107757400	-1.6567369791177122
chr3	107756500	107757500	-0.7127233257384261
chr3	107756600	107757600	-0.9386941859617468
chr3	107756700	107757700	-1.0297380714974855
chr3	107756800	107757800	-0.9745572227789596
chr3	107756900	107757900	-0.7197888517251309
chr3	107757000	107758000	-1.1381720946001361
chr3	107757100	107758100	-0.6565142325483236
chr3	107757200	107758200	-0.01514548888934492
chr3	107757300	107758300	-0.026325590051347943
chr3	107757400	107758400	0.1134043249355252
chr3	107757500	107758500	0.010015159632161765
chr3	107757600	107758600	0.12312087849086467
chr3	107757700	107758700	0.4576627153482283
chr3	107757800	107758800	0.7389426953664054
chr3	107757900	107758900	0.7764622416489635
chr3	107758000	107759000	1.0907533662518618
chr3	107758100	107759100	0.9973662715090928
chr3	107758200	107759200	0.8425176159210704
chr3	107758300	107759300	1.2777482849069906
chr3	107758400	107759400	1.4355967558353853
chr3	107758500	107759500	1.6140130034726143
chr3	107758600	107759600	1.8886268527080607
chr3	107758700	107759700	1.6921426639631525
chr3	107758800	107759800	1.4791301953098632
chr3	107758900	107759900	1.096416642106203
chr3	107759000	107760000	1.2291786858645797
chr3	107759100	107760100	0.4730780389911558
chr3	107759200	107760200	0.2026645049634139
chr3	107759300	107760300	-0.08892102349755189
chr3	107759400	107760400	-0.13146046798807878
chr3	107759500	107760500	-0.5491504102438926
chr3	107759600	107760600	-0.8215234781713056
chr3	107759700	107760700	-0.9897079476556234
chr3	107759800	107760800	-0.8036877501182188
chr3	107759900	107760900	-0.7656675481493811
chr3	107760000	107761000	-0.8253928086311337
chr3	107760100	107761100	-0.3707879572632856
chr3	107760200	107761200	0.14807429015299045
chr3	107760300	107761300	-0.2668046649806926
chr3	107760400	107761400	-0.3281763128937151
chr3	107760500	107761500	-0.6756548193963
chr3	107760600	107761600	-0.450569810951939
chr3	107760700	107761700	-0.28290241413387146
chr3	107760800	107761800	-0.4974916076056942
chr3	107760900	107761900	-0.21387096547866646
chr3	107761000	107762000	-0.3580428886658812
chr3	107761100	107762100	-0.03920080185055827
chr3	107761200	107762200	-0.6079716771993815
chr3	107761300	107762300	0.2532204134652772
chr3	107761400	107762400	0.6495074955340443
chr3	107761500	107762500	-0.1125471607579594
chr3	107761600	107762600	-0.2446391667155301
chr3	107761700	107762700	-0.4712913706335486
chr3	107761800	107762800	-0.5358926558905864
chr3	107761900	107762900	-0.4624462366469834
chr3	107762000	107763000	-0.7221333144163361
chr3	107762100	107763100	-1.5104778930830849
chr3	107762200	107763200	-2.0176648508018267
chr3	107762300	107763300	-2.3005059790207705
chr3	107762400	107763400	-3.5822385761872404
chr3	107762500	107763500	-3.0052661897361297
chr3	107762600	107763600	-3.2175616784009415
chr3	107762700	107763700	-3.1790166714796477
chr3	107762800	107763800	-3.409489349891384
chr3	107762900	107763900	-3.2156990395216964
chr3	107763000	107764000	-2.97532908238924
chr3	107763100	107764100	-2.572310176499578
chr3	107763200	107764200	-2.3399106195249466
chr3	107763300	107764300	-2.425442615990584
chr3	107763400	107764400	-1.8727067717363888
chr3	107763500	107764500	-1.7118665458405202
chr3	107763600	107764600	-1.809419192497252
chr3	107763700	107764700	-1.3206616144024972
chr3	107763800	107764800	-0.7687238278217388
chr3	107763900	107764900	-1.3110855722426422
chr3	107764000	107765000	-1.5764675342034096
chr3	107764100	107765100	-1.216233675990085
chr3	107764200	107765200	-1.008226072654346
chr3	107764300	107765300	-0.5636058441421024
chr3	107764400	107765400	-0.6974281382282801
chr3	107764500	107765500	-0.7982925413862101
chr3	107764600	107765600	-0.7666222920881414
chr3	107764700	107765700	-0.8650629298123109
chr3	107764800	107765800	-1.0246789508737106
chr3	107764900	107765900	-0.7221562189785401
chr3	107765000	107766000	-0.388196167345412
chr3	107765100	107766100	-0.6753522858884813
chr3	107765200	107766200	-0.5077161845701625
chr3	107765300	107766300	-0.8828013686369038
chr3	107765400	107766400	-0.3977696403799246
chr3	107765500	107766500	-0.5173015038439144
chr3	107765600	107766600	-0.07399118180968302
chr3	107765700	107766700	-0.3001522559955524
chr3	107765800	107766800	0.14287515888623498
chr3	107765900	107766900	-0.1622449067972408
chr3	107766000	107767000	-0.6649995926281139
chr3	107766100	107767100	-0.10800722418811096
chr3	107766200	107767200	-0.5662169589748595
chr3	107766300	107767300	-0.21700088131378034
chr3	107766400	107767400	-0.6768566868287355
chr3	107766500	107767500	-0.2417335626617774
chr3	107766600	107767600	-0.2734631640845127
chr3	107766700	107767700	-0.4158287534600061
chr3	107766800	107767800	-0.3886189827733935
chr3	107766900	107767900	-0.05188657960597045
chr3	107767000	107768000	0.6098511752069906
chr3	107767100	107768100	0.5704493124961247
chr3	107767200	107768200	1.541540363738099
chr3	107767300	107768300	1.5163453799414202
chr3	107767400	107768400	0.7121783571996871
chr3	107767500	107768500	0.4621124369149454
chr3	107767600	107768600	-0.17877874768892105
chr3	107767700	107768700	-0.31250336749445456
chr3	107767800	107768800	-0.6377116126053104
chr3	107767900	107768900	-0.7426483073450558
chr3	107768000	107769000	-1.026543989723559
chr3	107768800	107769800	2.4945610922998567
chr3	107768900	107769900	2.260058997886756
chr3	107769000	107770000	1.9913511088617444
chr3	107769100	107770100	0.7808542596254078
chr3	107769200	107770200	0.6682377780572382
chr3	107769300	107770300	0.7354715019096343
chr3	107769400	107770400	0.7996018839290218
chr3	107769500	107770500	0.6733540214717184
chr3	107769600	107770600	0.3488467708028153
chr3	107769700	107770700	0.07771889085658301
chr3	107769800	107770800	0.08175323409034348
chr3	107769900	107770900	0.4944957863782447
chr3	107770000	107771000	0.6927881605056666
chr3	107770100	107771100	1.4601857204856037
chr3	107770200	107771200	1.124353286232874
chr3	107770300	107771300	1.1471776266446267
chr3	107770400	107771400	0.6817988865922373
chr3	107770500	107771500	0.8952606390295699
chr3	107770600	107771600	1.0417584878044404
chr3	107770700	107771700	0.92713615535833
chr3	107770800	107771800	0.2791254934910195
chr3	107770900	107771900	0.14338550816383913
chr3	107771000	107772000	0.7706078143280685
chr3	107771100	107772100	0.9631751791181264
chr3	107771200	107772200	1.067677519670566
chr3	107771300	107772300	0.4635941375978607
chr3	107771400	107772400	0.8040882302190374
chr3	107771500	107772500	0.8921882816765287
chr3	107771600	107772600	0.6819256754635518
chr3	107771700	107772700	1.5221427176082225
chr3	107771800	107772800	2.0400782972809948
chr3	107771900	107772900	1.932822465637712
chr3	107772000	107773000	1.0595708528226715
chr3	107772100	107773100	1.4226335970714907
chr3	107772200	107773200	2.3445004270466456
chr3	107772300	107773300	2.7914451126384123
chr3	107772400	107773400	2.5741282577768763
chr3	107772500	107773500	2.415833519174904
chr3	107772600	107773600	3.206246520681243
chr3	107772700	107773700	2.8503013286391914
chr3	107772800	107773800	3.1697150842039163
chr3	107772900	107773900	3.465936119517268
chr3	107773000	107774000	4.073828369242868
chr3	107773100	107774100	4.1728989405215335
chr3	107773200	107774200	3.603818385129024
chr3	107773300	107774300	3.1805292665187634
chr3	107773400	107774400	3.048122397050612
chr3	107773500	107774500	2.7237941079478283
chr3	107773600	107774600	1.9512348066854959
chr3	107773700	107774700	1.6793530477672407
chr3	107773800	107774800	1.2524875206108743
chr3	107773900	107774900	1.3154584843641732
chr3	107774000	107775000	0.9717222949679937
chr3	107774100	107775100	0.6496769976424709
chr3	107774200	107775200	0.8638087551648752
chr3	107774300	107775300	0.9960184253638904
chr3	107774400	107775400	1.7767086623201176
chr3	107774500	107775500	1.7718649875172927
chr3	107774600	107775600	1.6234786462900397
chr3	107774700	107775700	0.9212469859851512
chr3	107774800	107775800	1.3301574739371325
chr3	107774900	107775900	1.3676368458409125
chr3	107775000	107776000	1.4349646353593344
chr3	107775100	107776100	1.6906849046492984
chr3	107775200	107776200	0.9721846481250588
chr3	107775300	107776300	0.4715358530222008
chr3	107775400	107776400	0.5716880715399502
chr3	107775500	107776500	0.375207031987195
chr3	107775600	107776600	0.5013284606338115
chr3	107775700	107776700	1.0436367295011713
chr3	107775800	107776800	0.08421679502522862
chr3	107775900	107776900	-0.19143367569065006
chr3	107776000	107777000	-0.15625044529637278
chr3	107776100	107777100	-0.5033318392617863
chr3	107776200	107777200	0.1010553070503582
chr3	107776300	107777300	0.31919259101822445
chr3	107776400	107777400	0.11730269446100088
chr3	107776500	107777500	0.12816499526302966
chr3	107776600	107777600	-0.18482046234784325
chr3	107776700	107777700	-0.252376513909903
chr3	107776800	107777800	0.0304558208155112
chr3	107776900	107777900	-0.4479689372221705
chr3	107777000	107778000	-0.14305000149355906
chr3	107777100	107778100	0.2722702864026604
chr3	107777200	107778200	-0.2738746502243005
chr3	107777300	107778300	-0.0864994139472485
chr3	107777400	107778400	-0.14310895320613248
chr3	107777500	107778500	0.2399252341549533
chr3	107777600	107778600	0.5857568592556356
chr3	107777700	107778700	0.6675706085661923
chr3	107777800	107778800	0.9731689010881208
chr3	107777900	107778900	1.6271730763428487
chr3	107779600	107780600	0.7841449576558678
chr3	107779700	107780700	0.3426165920924549
chr3	107779800	107780800	0.1386040199705491
chr3	107779900	107780900	-0.11929123480366105
chr3	107780000	107781000	-0.3561994616387998
chr3	107780100	107781100	-0.238323363139302
chr3	107780200	107781200	-0.4520445674302496
chr3	107780300	107781300	-0.4072699188491598
chr3	107780400	107781400	-0.8124194238254395
chr3	107780500	107781500	-0.6420772784174757
chr3	107780600	107781600	-0.7712546098856888
chr3	107780700	107781700	-0.3809901679780965
chr3	107780800	107781800	0.04735291764350287
chr3	107780900	107781900	0.055577548783661605
chr3	107781000	107782000	-0.07085083477684136
chr3	107781100	107782100	-0.11821355094487646
chr3	107781200	107782200	-0.054264070540708746
chr3	107781300	107782300	0.08049048156639968
chr3	107781400	107782400	0.0680065600734789
chr3	107781500	107782500	-0.934045505330955
chr3	107781600	107782600	-0.8818952132319363
chr3	107781700	107782700	-1.0505644899437958
chr3	107781800	107782800	-1.2354128070211559
chr3	107781900	107782900	-1.6565718072866982
chr3	107782000	107783000	-1.5629152327480806
chr3	107782100	107783100	-1.937399676837036
chr3	107782200	107783200	-2.6934194362273804
chr3	107782300	107783300	-2.759093540645284
chr3	107782400	107783400	-3.3229671817146063
chr3	107782500	107783500	-2.6492323705498397
chr3	107782600	107783600	-2.916093612956121
chr3	107782700	107783700	-2.8622714565733633
chr3	107782800	107783800	-3.261530364393802
chr3	107782900	107783900	-2.781483630858496
chr3	107783000	107784000	-2.2528119667340096
chr3	107783100	107784100	-1.632750689226666
chr3	107783200	107784200	-0.837787602265542
chr3	107783300	107784300	-0.2192935819086308
chr3	107783400	107784400	0.3088150508663883
chr3	107783500	107784500	-0.2023793340562648
chr3	107783600	107784600	-0.25070209860526044
chr3	107783700	107784700	0.28723338559600664
chr3	107783800	107784800	0.2604577106068494
chr3	107783900	107784900	1.027749186463048
chr3	107784000	107785000	0.8989501304286163
chr3	107784100	107785100	0.10407074662162924
chr3	107784200	107785200	-0.03033299385399468
chr3	107784300	107785300	-0.5746317148835266
chr3	107784400	107785400	-0.4148666030262993
chr3	107784500	107785500	0.0910922424347078
chr3	107784600	107785600	0.7219713425346548
chr3	107784700	107785700	0.20026970734780566
chr3	107784800	107785800	0.0918058512173002
chr3	107784900	107785900	-0.8401340296391027
chr3	107785000	107786000	-1.3605332359523046
chr3	107785100	107786100	-1.169698511983155
chr3	107785200	107786200	-1.1853751646125603
chr3	107785300	107786300	-1.0866476203947435
chr3	107785400	107786400	-1.3349966707692456
chr3	107785500	107786500	-1.210437092991636
chr3	107785600	107786600	-2.1167515070841785
chr3	107785700	107786700	-2.5021071801867407
chr3	107785800	107786800	-1.8524055111267828
chr3	107785900	107786900	-0.9882955940814148
chr3	107786000	107787000	-0.8017238713134387
chr3	107786100	107787100	-0.3965346503398412
chr3	107786200	107787200	0.1975215008669997
chr3	107786300	107787300	-0.14839601695265875
chr3	107786400	107787400	0.16246904971229856
chr3	107786500	107787500	0.05547809085543067
chr3	107786600	107787600	0.5570615037879018
chr3	107786700	107787700	0.8334053834457671
chr3	107786800	107787800	0.7514823201841438
chr3	107786900	107787900	0.6565015490514223
chr3	107787000	107788000	0.7580549463536274
chr3	107787100	107788100	0.19714609751433776
chr3	107787200	107788200	0.12170563251234162
chr3	107787300	107788300	0.9217019544347562
chr3	107787400	107788400	0.37984090801747294
chr3	107787500	107788500	0.8120367160871026
chr3	107787600	107788600	0.8523599186457819
chr3	107787700	107788700	0.6491278856089697
chr3	107787800	107788800	0.8996705833841259
chr3	107787900	107788900	0.7416469333688895
chr3	107788000	107789000	1.1746131656576118
chr3	107788100	107789100	1.7117862156129229
chr3	107788200	107789200	1.0230973002925536
chr3	107788300	107789300	0.8727616324511795
chr3	107788400	107789400	1.0731847985424825
chr3	107788500	107789500	0.6531872308509642
chr3	107788600	107789600	0.7971793975895809
chr3	107788700	107789700	1.24193653567097
chr3	107788800	107789800	1.5220779616139384
chr3	107788900	107789900	1.7273263693772003
chr3	107789000	107790000	1.3441935115677994
chr3	107789100	107790100	0.7556769914590741
chr3	107789200	107790200	1.009460019623011
chr3	107789300	107790300	0.5232181095152011
chr3	107789400	107790400	-0.0193088253326386
chr3	107789500	107790500	-0.12808275179296913
chr3	107789600	107790600	-0.15536057621297955
chr3	107789700	107790700	-0.3449861222296115
chr3	107789800	107790800	-0.37364221047037294
chr3	107789900	107790900	-0.7013521277326925
chr3	107790000	107791000	-0.9760090630522943
chr3	107790100	107791100	-1.0873873387769897
chr3	107790200	107791200	-1.1800892303398391
chr3	107790300	107791300	-1.4006507745278098
chr3	107790400	107791400	-1.2435713957003829
chr3	107790500	107791500	-1.150691734878539
chr3	107790600	107791600	-1.4305192765915316
chr3	107790700	107791700	-1.8529219827716592
chr3	107790800	107791800	-2.5301719979930684
chr3	107790900	107791900	-2.1272915473636997
chr3	107791000	107792000	-2.238380462347172
chr3	107791100	107792100	-1.7885309787803785
chr3	107791200	107792200	-1.903788950943429
chr3	107791300	107792300	-2.315187376231597
chr3	107791400	107792400	-1.506265319885609
chr3	107791500	107792500	-1.4084882927185158
chr3	107791600	107792600	-1.6240839432202432
chr3	107791700	107792700	-0.9272111051712979
chr3	107791800	107792800	-0.8826047748540565
chr3	107791900	107792900	-1.2337554753156306
chr3	107792000	107793000	-1.3640466395749709
chr3	107792100	107793100	-1.1224645260921895
chr3	107792200	107793200	-0.4769198624045206
chr3	107792300	107793300	0.5923645285100265
chr3	107792400	107793400	0.2441013147533413
chr3	107792500	107793500	0.01381423124753984
chr3	107792600	107793600	0.4796451174496555
chr3	107792700	107793700	0.3830120187541439
chr3	107792800	107793800	0.1677864265714578
chr3	107792900	107793900	-0.7450702183508353
chr3	107793000	107794000	-0.16027621261938463
chr3	107793100	107794100	-0.7034422701219364
chr3	107793200	107794200	-1.09207520439446
chr3	107793300	107794300	-0.9622024538760748
chr3	107793400	107794400	-0.9410776457987898
chr3	107793500	107794500	-1.053029840506564
chr3	107793600	107794600	-1.0748995838502586
chr3	107793700	107794700	-1.1187569645317517
chr3	107793800	107794800	-0.4852001938129238
chr3	107793900	107794900	0.6433079818087242
chr3	107794000	107795000	0.9000356980217478
chr3	107794100	107795100	1.3081953473729688
chr3	107794200	107795200	1.2355625654977234
chr3	107794300	107795300	0.6331482934268613
chr3	107794400	107795400	1.1711166647546238
chr3	107794500	107795500	1.9611680899091244
chr3	107794600	107795600	1.9561820243842447
chr3	107795700	107796700	0.18951222507968354
chr3	107795800	107796800	0.2854728904056708
chr3	107795900	107796900	0.2496257138800807
chr3	107796000	107797000	0.22389884722574238
chr3	107796100	107797100	-0.05265062517398565
chr3	107796200	107797200	-0.558386335037534
chr3	107796300	107797300	0.20390492176616007
chr3	107797400	107798400	-1.394763467231516
chr3	107797500	107798500	-1.0499566855904958
chr3	107797600	107798600	-0.5045631080450785
chr3	107797700	107798700	-0.13013169779772632
chr3	107797800	107798800	-0.09852096285168052
chr3	107797900	107798900	0.2882284230969016
chr3	107798900	107799900	0.8451753806233046
chr3	107799000	107800000	0.663364025779122
chr3	107799100	107800100	0.3854888602896774
chr3	107799200	107800200	-0.5810333683002125
chr3	107799300	107800300	-0.3826817985522008
chr3	107799400	107800400	-0.20192349752771405
chr3	107799500	107800500	-0.4032446072981048
chr3	107799600	107800600	-0.041745553896564994
chr3	107799700	107800700	0.029446316354174745
chr3	107799800	107800800	0.28040047322593425
chr3	107799900	107800900	0.2458831312236697
chr3	107800000	107801000	0.22886049944256456
chr3	107800100	107801100	0.28435627382395395
chr3	107800200	107801200	0.7804162289295934
chr3	107800300	107801300	0.7884782876372215
chr3	107800400	107801400	0.5899108904595453
chr3	107800500	107801500	1.0826032641862924
chr3	107800600	107801600	1.0083465930025752
chr3	107800700	107801700	0.005432741062407627
chr3	107801900	107802900	-0.5911852509304588
chr3	107802000	107803000	-1.2621786861919952
chr3	107802100	107803100	-1.0026510864492548
chr3	107802200	107803200	-0.035701751611587784
chr3	107802300	107803300	-0.09388679971739418
chr3	107802400	107803400	-0.1376140593124205
chr3	107802500	107803500	0.21300213236763754
chr3	107802600	107803600	0.4111587836736464
chr3	107802700	107803700	0.3208741226305544
chr3	107802800	107803800	-0.3575747897576921
chr3	107802900	107803900	-0.04590525385283305
chr3	107804000	107805000	-0.10680755732276097
chr3	107804100	107805100	0.5083681609464632
chr3	107804200	107805200	0.5708889699472454
chr3	107804300	107805300	0.6596781248663417
chr3	107804400	107805400	0.8253826152825854
chr3	107804500	107805500	1.1646345221208536
chr3	107804600	107805600	1.2375637776255417
chr3	107804700	107805700	1.4084457275679467
chr3	107804800	107805800	1.9441747558207632
chr3	107804900	107805900	1.0974229590428728
chr3	107805000	107806000	1.3606070712003364
chr3	107805100	107806100	0.6588298432480048
chr3	107805200	107806200	0.051514969973776435
chr3	107805300	107806300	0.6577990811330202
chr3	107805400	107806400	0.14037189683074308
chr3	107805500	107806500	-0.34118907514058483
chr3	107805600	107806600	-0.8593296843261696
chr3	107805700	107806700	-0.4577137050801514
chr3	107805800	107806800	-0.7978201222342578
chr3	107805900	107806900	-0.5317017980340326
chr3	107806000	107807000	-0.44557262104884104
chr3	107806100	107807100	0.15138655444159108
chr3	107806200	107807200	0.7332831631783345
chr3	107806300	107807300	0.562244541666159
chr3	107806400	107807400	0.5941675505370769
chr3	107806500	107807500	1.1823391606938445
chr3	107806600	107807600	1.5235317671758302
chr3	107806700	107807700	0.8921716653579513
chr3	107806800	107807800	0.9761835646936524
chr3	107806900	107807900	1.207701508887346
chr3	107807000	107808000	0.9220307438305687
chr3	107807100	107808100	1.3324941856317714
chr3	107807200	107808200	1.2638860747327667
chr3	107807300	107808300	1.4843032794843831
chr3	107807400	107808400	1.1553432880192676
chr3	107807500	107808500	1.1420778321630118
chr3	107807600	107808600	0.8199041810138261
chr3	107807700	107808700	1.2620142898905329
chr3	107807800	107808800	1.4246808664635933
chr3	107807900	107808900	1.7396327306365764
chr3	107808000	107809000	2.2334382656147787
chr3	107808100	107809100	1.6875566923152456
chr3	107808200	107809200	1.515282519837368
chr3	107808300	107809300	1.1886919236022797
chr3	107808400	107809400	1.7246906553060002
chr3	107808500	107809500	1.7231992298910086
chr3	107808600	107809600	1.6913525253337816
chr3	107808700	107809700	1.3763952471249583
chr3	107808800	107809800	1.157539103355491
chr3	107808900	107809900	0.833588805472299
chr3	107809000	107810000	0.38052777825251244
chr3	107809100	107810100	0.5849729112042672
chr3	107809200	107810200	0.4012379943075534
chr3	107809300	107810300	0.161368772106419
chr3	107809400	107810400	0.10743446337668124
chr3	107809500	107810500	0.030163832028857206
chr3	107809600	107810600	0.4578747002448989
chr3	107809700	107810700	0.02781398348076826
chr3	107809800	107810800	0.3481365129251909
chr3	107809900	107810900	0.25350606993603103
chr3	107810200	107811200	1.0001009722788956
chr3	107810300	107811300	0.9220553082819564
chr3	107810400	107811400	0.7434017899004527
chr3	107810500	107811500	0.4282491306207141
chr3	107810600	107811600	0.1325377649399545
chr3	107810700	107811700	0.8615622112733267
chr3	107810800	107811800	0.1616855574950594
chr3	107810900	107811900	0.0985651244208305
chr3	107811000	107812000	0.037632584309715285
chr3	107811100	107812100	-0.04700179262822237
chr3	107811200	107812200	-0.5224180554344549
chr3	107811300	107812300	-0.7771335114936418
chr3	107811400	107812400	-1.2662141629287034
chr3	107811500	107812500	-1.5025882401352737
chr3	107811600	107812600	-1.1968282393670426
chr3	107811700	107812700	-1.736112903187301
chr3	107811800	107812800	-1.746874142806509
chr3	107811900	107812900	-1.635991198423798
chr3	107812000	107813000	-1.2916824953244892
chr3	107812100	107813100	-1.2380805977712996
chr3	107812200	107813200	-0.8882787589936949
chr3	107812300	107813300	-0.7800330570394086
chr3	107812400	107813400	-0.12920328979405618
chr3	107812500	107813500	0.16259092326770025
chr3	107812600	107813600	-0.10032313589027136
chr3	107812700	107813700	0.6756434041584861
chr3	107812800	107813800	1.3794332785794996
chr3	107812900	107813900	1.3757185475200435
chr3	107813000	107814000	1.1965415909364854
chr3	107813100	107814100	1.343035071969356
chr3	107813200	107814200	0.36464588757609184
chr3	107813300	107814300	0.6350436682927396
chr3	107813400	107814400	0.32821738630345193
chr3	107813500	107814500	-0.16360824412529873
chr3	107813600	107814600	0.15915915596960106
chr3	107813700	107814700	-0.5743619608052593
chr3	107813800	107814800	-0.8713927395052917
chr3	107813900	107814900	-0.5922227740044962
chr3	107814000	107815000	0.04642356150952171
chr3	107814100	107815100	0.4621927417511141
chr3	107814200	107815200	0.8492532158192807
chr3	107814300	107815300	1.2589513183411674
chr3	107814400	107815400	1.2731168760910552
chr3	107814500	107815500	1.919952350583341
chr3	107814600	107815600	1.5139949905051464
chr3	107814700	107815700	1.89232851635408
chr3	107814800	107815800	1.8987553906876642
chr3	107814900	107815900	1.368603923459293
chr3	107815000	107816000	0.8125485154437598
chr3	107815100	107816100	0.6872110593775124
chr3	107815200	107816200	0.7926829519285876
chr3	107815300	107816300	0.9943417086050812
chr3	107815400	107816400	1.4368970633898086
chr3	107815500	107816500	0.925186314026504
chr3	107815600	107816600	1.4307077896874512
chr3	107815700	107816700	1.395978306173892
chr3	107815800	107816800	0.7831346272776287
chr3	107815900	107816900	0.8740901313503351
chr3	107816000	107817000	1.0049200490442336
chr3	107816100	107817100	0.6447436444054913
chr3	107816200	107817200	0.6514176334518734
chr3	107816300	107817300	0.2008113919956486
chr3	107816400	107817400	0.13782612372183833
chr3	107816500	107817500	0.8340431541056806
chr3	107816600	107817600	0.6851036747703432
chr3	107816700	107817700	0.4252860401293357
chr3	107816800	107817800	0.9402795567242443
chr3	107816900	107817900	0.7416741878363161
chr3	107817000	107818000	0.665829612116834
chr3	107817100	107818100	0.6285970951854783
chr3	107817200	107818200	0.5426332074084277
chr3	107817300	107818300	-0.194745649496986
chr3	107817400	107818400	-0.5039653950993089
chr3	107817500	107818500	-1.2292791088787858
chr3	107817600	107818600	-1.0516483238694974
chr3	107817700	107818700	-0.5514245428781787
chr3	107817800	107818800	-0.4617367759829928
chr3	107817900	107818900	0.14867867052392345
chr3	107818000	107819000	0.15798137225651507
chr3	107818100	107819100	0.5713610575915657
chr3	107818200	107819200	1.0811382175255189
chr3	107818300	107819300	1.3124704811217218
chr3	107818400	107819400	1.2084833941570166
chr3	107818500	107819500	1.1692196636357088
chr3	107818600	107819600	0.4558875608148181
chr3	107818700	107819700	0.4180959520505939
chr3	107818800	107819800	0.4805486781392613
chr3	107818900	107819900	0.35717444081068817
chr3	107819000	107820000	0.026934175065146695
chr3	107819100	107820100	-0.6578122529750771
chr3	107819200	107820200	-0.8707109850448719
chr3	107819300	107820300	-0.7441785028543222
chr3	107819400	107820400	-0.8788218115614645
chr3	107819500	107820500	-0.8169392986742909
chr3	107819600	107820600	-0.11981817288935626
chr3	107819700	107820700	-0.4178565234452628
chr3	107819800	107820800	-0.9602888894692791
chr3	107819900	107820900	-1.1764839588478115
chr3	107820000	107821000	-1.0829311792826168
chr3	107820100	107821100	-1.3565304249494328
chr3	107820200	107821200	-2.312508332057369
chr3	107820300	107821300	-1.7612601752473986
chr3	107820400	107821400	-1.0018500653465228
chr3	107820500	107821500	-1.0397077781133262
chr3	107820600	107821600	-1.1609332910250454
chr3	107820700	107821700	-1.064683415432871
chr3	107820800	107821800	-0.4293594170310364
chr3	107820900	107821900	-0.00510664045774691
chr3	107821000	107822000	-0.33092929680254357
chr3	107821100	107822100	0.293663001164268
chr3	107821200	107822200	0.9986983681327002
chr3	107821300	107822300	0.5127850694285792
chr3	107821400	107822400	-0.5040475753848541
chr3	107821500	107822500	0.3182903293852029
chr3	107821600	107822600	-0.10631410777252304
chr3	107821700	107822700	0.2572806287952324
chr3	107821800	107822800	0.3775902056347897
chr3	107821900	107822900	0.06005672423277034
chr3	107822000	107823000	0.3742461362629033
chr3	107822100	107823100	0.05321948492653292
chr3	107822200	107823200	0.27102598045370463
chr3	107822300	107823300	0.974646005317755
chr3	107822400	107823400	0.8867266593097609
chr3	107822500	107823500	-0.3545951696750268
chr3	107822600	107823600	-0.4081724676351636
chr3	107822700	107823700	-0.5583221934913873
chr3	107822800	107823800	-0.976197358460374
chr3	107822900	107823900	-1.1394701419526194
chr3	107823000	107824000	-0.9536424719365472
chr3	107823100	107824100	-1.2479053243775786
chr3	107823200	107824200	-1.448450140281253
chr3	107823300	107824300	-2.182568968115702
chr3	107823400	107824400	-1.6407150000423372
chr3	107823500	107824500	-0.7058565458226932
chr3	107823600	107824600	-0.8111721221748638
chr3	107823700	107824700	-1.1617536954190968
chr3	107823800	107824800	-1.3271638460921569
chr3	107823900	107824900	-0.923897327517618
chr3	107824000	107825000	-1.437128754717453
chr3	107824100	107825100	-1.4551583018431953
chr3	107824200	107825200	-1.1675390180436616
chr3	107824300	107825300	-0.7170486297946979
chr3	107824400	107825400	-0.5161748064604986
chr3	107824500	107825500	-0.7935726470262753
chr3	107824600	107825600	-0.6032408628742276
chr3	107824700	107825700	-0.4592745522829294
chr3	107824800	107825800	-0.6162948679754686
chr3	107824900	107825900	-0.8983492672597283
chr3	107825000	107826000	-0.36497869074684147
chr3	107825100	107826100	0.3700319754795422
chr3	107825200	107826200	0.4010081340308837
chr3	107825300	107826300	0.2906382258509794
chr3	107825400	107826400	0.37763198206570703
chr3	107825500	107826500	0.3427319970783798
chr3	107825600	107826600	0.4652133636581619
chr3	107825700	107826700	0.4930376630333948
chr3	107825800	107826800	0.8932936450387369
chr3	107826700	107827700	1.2199144665468864
chr3	107826800	107827800	1.0517733902563091
chr3	107826900	107827900	1.0989274482549147
chr3	107827000	107828000	0.43477861924824157
chr3	107827100	107828100	0.5184416363973251
chr3	107827200	107828200	0.6695868473461042
chr3	107827300	107828300	0.696331344676235
chr3	107827400	107828400	0.5700009779942329
chr3	107827500	107828500	0.97895807265172
chr3	107827600	107828600	0.6202056531228536
chr3	107827700	107828700	0.7315975519089704
chr3	107827800	107828800	0.4926140694636834
chr3	107827900	107828900	0.9052590546933978
chr3	107828000	107829000	1.0870550368268501
chr3	107828100	107829100	0.856820997848236
chr3	107828200	107829200	0.8916786982706967
chr3	107828300	107829300	1.1098378183406712
chr3	107828400	107829400	1.3814654987817314
chr3	107828500	107829500	0.8418095665577099
chr3	107828600	107829600	0.4690295482734014
chr3	107828700	107829700	-0.3355873175278801
chr3	107828800	107829800	0.19886815850075085
chr3	107828900	107829900	-0.11745720077447674
chr3	107830100	107831100	0.7621880775330613
chr3	107830200	107831200	0.9138321682456612
chr3	107830300	107831300	0.8104552932215648
chr3	107830400	107831400	0.8215643398907965
chr3	107830500	107831500	0.9475119758490332
chr3	107830600	107831600	0.32120569958016776
chr3	107830700	107831700	0.4717711291268344
chr3	107830800	107831800	0.452181183661376
chr3	107830900	107831900	0.5278313259510036
chr3	107831000	107832000	0.8068416164029052
chr3	107831100	107832100	0.4850189697984333
chr3	107831200	107832200	0.35141037151198634
chr3	107831300	107832300	0.697787377959524
chr3	107833100	107834100	-1.1595073578078534
chr3	107833200	107834200	-0.875932877599393
chr3	107833300	107834300	-0.8051858316571953
chr3	107833400	107834400	-0.893037061019004
chr3	107833500	107834500	-0.6256809724716186
chr3	107833600	107834600	-0.7584458402984618
chr3	107833700	107834700	-0.6820420353640377
chr3	107833800	107834800	0.10666677964536952
chr3	107833900	107834900	-0.07803185994668686
chr3	107834000	107835000	0.19379239863647277
chr3	107834100	107835100	0.36092482443940654
chr3	107834200	107835200	0.34982771048956457
chr3	107834300	107835300	-0.2146344332833886
chr3	107834400	107835400	0.05073714631720648
chr3	107834500	107835500	-0.1643083328241201
chr3	107834600	107835600	0.41419898326555177
chr3	107834700	107835700	0.4934070815066343
chr3	107834800	107835800	-0.4971161230149652
chr3	107834900	107835900	-0.03275746160379656
chr3	107835000	107836000	-0.07505355839899595
chr3	107835100	107836100	-0.07970269679489805
chr3	107835200	107836200	0.21744710330770212
chr3	107835300	107836300	0.8382978581463658
chr3	107835400	107836400	0.7367610836829782
chr3	107835500	107836500	0.8243582200298535
chr3	107835600	107836600	0.8188524778606333
chr3	107835700	107836700	1.1291133009173924
chr3	107835800	107836800	1.4891470101844864
chr3	107835900	107836900	0.7352347524015643
chr3	107836000	107837000	0.8931830639592371
chr3	107836100	107837100	1.0406934040098101
chr3	107836200	107837200	0.6340618690981286
chr3	107836300	107837300	0.5842841377732212
chr3	107836400	107837400	0.5816410676134219
chr3	107836500	107837500	0.5068316852693222
chr3	107836600	107837600	-0.18742476674147016
chr3	107836700	107837700	-0.975999258562002
chr3	107837200	107838200	0.025886177824139142
chr3	107837300	107838300	-0.06689196331560644
chr3	107837400	107838400	-0.14707477542508415
chr3	107837500	107838500	-0.7904930924167638
chr3	107837600	107838600	-0.2660894989357033
chr3	107837700	107838700	0.3469359014578084
chr3	107837800	107838800	0.14882589140561428
chr3	107837900	107838900	0.2264570879664264
chr3	107838000	107839000	0.5552148823169829
chr3	107838100	107839100	-0.6183232123079345
chr3	107838200	107839200	-0.939829588793626
chr3	107838300	107839300	-0.5768174846501174
chr3	107838400	107839400	-0.1847516386842192
chr3	107838500	107839500	0.6912809834628488
chr3	107838600	107839600	0.309969658419656
chr3	107838700	107839700	0.2433843800185213
chr3	107838800	107839800	0.8852200745869021
chr3	107838900	107839900	0.5987333679477241
chr3	107839000	107840000	0.49505366778305865
chr3	107839100	107840100	1.4450746111892758
chr3	107839200	107840200	2.271793633146835
chr3	107839300	107840300	2.370205398939928
chr3	107839400	107840400	2.1546793377497893
chr3	107839500	107840500	1.8333759976298003
chr3	107840600	107841600	2.145819148044606
chr3	107840700	107841700	1.7371437169247257
chr3	107840800	107841800	1.6065127388970075
chr3	107840900	107841900	1.4959874212050974
chr3	107841000	107842000	1.241037806391671
chr3	107841100	107842100	0.4943897494747382
chr3	107841200	107842200	0.410069738337071
chr3	107841300	107842300	0.023923621749034903
chr3	107841400	107842400	0.5100372462204092
chr3	107841500	107842500	0.6311004139279972
chr3	107841600	107842600	0.3769543532888732
chr3	107841700	107842700	0.7579206462048164
chr3	107841800	107842800	0.601176740527098
chr3	107841900	107842900	0.4848744528262414
chr3	107842000	107843000	0.51503325841009
chr3	107842100	107843100	0.60319015570668
chr3	107842200	107843200	0.6928907660785708
chr3	107842300	107843300	0.5688734689991055
chr3	107842400	107843400	0.2764591897433081
chr3	107842500	107843500	-0.27576734334893105
chr3	107842600	107843600	-0.4066015525088101
chr3	107842700	107843700	-0.2226746244408288
chr3	107842800	107843800	-0.2276668128056141
chr3	107842900	107843900	-0.3756703062948843
chr3	107843000	107844000	-0.3482275609388795
chr3	107843100	107844100	0.01109915627968277
chr3	107843200	107844200	-0.04933960067789295
chr3	107843300	107844300	0.5393982824804789
chr3	107844400	107845400	1.1341935907913334
chr3	107844500	107845500	1.4908028714128556
chr3	107844600	107845600	1.5909408676539305
chr3	107844700	107845700	1.1576638698028894
chr3	107844800	107845800	1.3448312879970212
chr3	107844900	107845900	1.0254380480537182
chr3	107845000	107846000	0.478131188482951
chr3	107845100	107846100	0.5159585422127615
chr3	107845200	107846200	0.5587630576614416
chr3	107845300	107846300	0.7980382525197841
chr3	107845400	107846400	0.4029183133553403
chr3	107845500	107846500	0.23006834947886864
chr3	107845600	107846600	0.19369540703235105
chr3	107845700	107846700	0.6231610316872366
chr3	107845800	107846800	0.16517750253647082
chr3	107845900	107846900	0.5032551667606946
chr3	107846000	107847000	0.75884719376275
chr3	107846100	107847100	1.1128153071059388
chr3	107846200	107847200	1.0297064635308308
chr3	107846300	107847300	1.3806585554215345
chr3	107846400	107847400	1.946732195244398
chr3	107846500	107847500	1.5875600301262858
chr3	107846600	107847600	1.8199509425238776
chr3	107846700	107847700	1.3840211500084678
chr3	107846800	107847800	1.4172324238959264
chr3	107846900	107847900	1.2784685112689749
chr3	107847000	107848000	1.7698950581481716
chr3	107847100	107848100	1.0113745060651649
chr3	107847200	107848200	0.4754028328295018
chr3	107847300	107848300	0.05206503855690766
chr3	107847400	107848400	-0.1582520235215489
chr3	107847500	107848500	0.0216301774539108
chr3	107847600	107848600	-0.5641727411186831
chr3	107847700	107848700	-0.5672686662563048
chr3	107847800	107848800	-0.5500545421250195
chr3	107847900	107848900	-1.2582776880592181
chr3	107848000	107849000	-1.3660515131590434
chr3	107848100	107849100	-0.8472996278788356
chr3	107848200	107849200	-0.040728475019475685
chr3	107848300	107849300	0.2145493134437656
chr3	107848400	107849400	0.3872096226637887
chr3	107848500	107849500	-0.1076541694597359
chr3	107848600	107849600	-0.2703689316660468
chr3	107848700	107849700	0.6691310250475596
chr3	107848800	107849800	0.9710548082215488
chr3	107848900	107849900	1.1797850711496387
chr3	107849000	107850000	0.9397477502680356
chr3	107849100	107850100	1.1570813576110746
chr3	107849200	107850200	0.7678178273580462
chr3	107849300	107850300	0.6468197806415225
chr3	107849400	107850400	0.9001819555292
chr3	107849500	107850500	1.38763285976571
chr3	107850600	107851600	-0.3676552280767618
chr3	107850700	107851700	-0.7561860472733413
chr3	107850800	107851800	-0.8535230680170793
chr3	107850900	107851900	-1.677712554077627
chr3	107851000	107852000	-2.378971610576057
chr3	107851100	107852100	-2.3505068234976254
chr3	107851200	107852200	-3.0759109625731504
chr3	107851300	107852300	-2.9796004715210285
chr3	107851400	107852400	-2.9121208542406305
chr3	107851500	107852500	-2.7837287020513712
chr3	107851600	107852600	-2.9546693935023463
chr3	107851700	107852700	-2.102185887719989
chr3	107851800	107852800	-2.7324424844209867
chr3	107851900	107852900	-1.888973715558082
chr3	107852000	107853000	-1.496209039114157
chr3	107852100	107853100	-1.196367448582046
chr3	107852200	107853200	-0.2535559594067125
chr3	107852300	107853300	0.3895156162668309
chr3	107852400	107853400	1.4489851179480324
chr3	107852500	107853500	1.8915975802958136
chr3	107852600	107853600	1.910504994845705
chr3	107852700	107853700	1.9625630909479777
chr3	107852800	107853800	2.59216636873053
chr3	107852900	107853900	2.665454286185331
chr3	107853000	107854000	2.586823980714103
chr3	107853100	107854100	2.4352483736510018
chr3	107853200	107854200	2.1687952408071527
chr3	107853300	107854300	1.5101145916773977
chr3	107853400	107854400	0.7474143877902059
chr3	107853500	107854500	1.2119919692674324
chr3	107853600	107854600	1.8051031072805248
chr3	107853700	107854700	1.4969363519419443
chr3	107853800	107854800	1.6598203291619855
chr3	107853900	107854900	1.2523326774988934
chr3	107854000	107855000	0.9620975191080015
chr3	107854100	107855100	0.5665581487348132
chr3	107854200	107855200	0.3323816264117688
chr3	107854300	107855300	1.2773067065836825
chr3	107854400	107855400	1.971635484108988
chr3	107854500	107855500	1.7615039946781073
chr3	107854600	107855600	1.7679410169320229
chr3	107854700	107855700	1.2066415604560512
chr3	107854800	107855800	0.8237750458619916
chr3	107854900	107855900	0.2564509542758706
chr3	107855000	107856000	-0.18155711156449506
chr3	107855100	107856100	-0.013563591440834721
chr3	107855200	107856200	0.4834715973339048
chr3	107855300	107856300	-0.10688395949522354
chr3	107855400	107856400	-0.0333136118686834
chr3	107855500	107856500	-0.9984202095438858
chr3	107855600	107856600	-0.827440048259859
chr3	107855700	107856700	-0.8541263766252367
chr3	107855800	107856800	-0.7553690194395515
chr3	107855900	107856900	-0.6281413979601255
chr3	107856000	107857000	-0.1999668329457096
chr3	107856100	107857100	0.2739817270063389
chr3	107856200	107857200	-0.2211931132968628
chr3	107856300	107857300	-0.15528579211373847
chr3	107856400	107857400	-0.7473879307471277
chr3	107856500	107857500	-0.1328641134846393
chr3	107856600	107857600	-1.1978878159042747
chr3	107856700	107857700	-1.3116573061973351
chr3	107856800	107857800	-1.4629626241566331
chr3	107856900	107857900	-1.7383125831127362
chr3	107857000	107858000	-1.5261202097974893
chr3	107857100	107858100	-1.8360305782567816
chr3	107857200	107858200	-1.7797131591452882
chr3	107857300	107858300	-1.2914812462160383
chr3	107857400	107858400	-0.8996505808634008
chr3	107857500	107858500	-1.1599232729655171
chr3	107857600	107858600	-0.3497061072988067
chr3	107857700	107858700	-0.15532751195842312
chr3	107857800	107858800	0.7096688673300332
chr3	107857900	107858900	1.3723418095448607
chr3	107858000	107859000	1.159805325460103
chr3	107858100	107859100	0.9639393121006724
chr3	107858200	107859200	1.1156582152578438
chr3	107858300	107859300	0.9520126850556144
chr3	107858400	107859400	0.9508002908657192
chr3	107858500	107859500	1.51577235081902
chr3	107858600	107859600	0.9092010537669568
chr3	107858700	107859700	1.2729433877835308
chr3	107858800	107859800	0.4516372212896851
chr3	107858900	107859900	-0.02862667939484676
chr3	107859000	107860000	0.03999105024127225
chr3	107859100	107860100	-0.30496413470141986
chr3	107859200	107860200	-0.5692602673082247
chr3	107859300	107860300	-1.0354160213642103
chr3	107859400	107860400	-1.2575200871142411
chr3	107859500	107860500	-1.6377706374224383
chr3	107859600	107860600	-1.0687683662491705
chr3	107859700	107860700	-1.221285767690614
chr3	107861000	107862000	-0.3674368965930152
chr3	107861100	107862100	-0.9452534668146844
chr3	107861200	107862200	-1.1891243035823749
chr3	107861300	107862300	-1.5990692703227831
chr3	107861400	107862400	-1.1233675931858162
chr3	107861500	107862500	-0.8343870261883733
chr3	107861600	107862600	-1.08030705028207
chr3	107861700	107862700	-0.4822762881722585
chr3	107861800	107862800	-0.4172919313015
chr3	107861900	107862900	-0.05742371191875565
chr3	107862000	107863000	0.16175410499585696
chr3	107862100	107863100	0.6405055234301172
chr3	107862200	107863200	0.37694289399266456
chr3	107862300	107863300	0.9531420321166456
chr3	107862400	107863400	0.4846316688737548
chr3	107862500	107863500	0.3937800522817199
chr3	107862600	107863600	0.4825095936937758
chr3	107862700	107863700	0.4026547611184265
chr3	107862800	107863800	0.5518036181930361
chr3	107862900	107863900	0.8351297178514383
chr3	107863000	107864000	0.3537677287700503
chr3	107863100	107864100	-0.3910694340647247
chr3	107863200	107864200	0.7206859151906762
chr3	107863300	107864300	-0.18858366599255147
chr3	107863400	107864400	-1.8235348822263704
chr3	107863500	107864500	-3.626294979076643
chr3	107863600	107864600	-4.04047211253308
chr3	107863700	107864700	-4.200155318152999
chr3	107863800	107864800	-4.897727426506836
chr3	107863900	107864900	-5.883009064454657
chr3	107864000	107865000	-6.157373607519097
chr3	107864100	107865100	-4.789498292823682
chr3	107864200	107865200	-5.597959122063714
chr3	107864300	107865300	-5.157891373275262
chr3	107864400	107865400	-3.0417585404193352
chr3	107864500	107865500	-0.6815668020881428
chr3	107864600	107865600	-0.528002036657551
chr3	107864700	107865700	-0.19237095294732226
chr3	107864800	107865800	-0.6357159399350253
chr3	107864900	107865900	-0.04421192776998485
chr3	107865000	107866000	0.022916371773085767
chr3	107865100	107866100	-0.3057878258347739
chr3	107865200	107866200	-0.25977292585719314
chr3	107865300	107866300	-0.08815230735405245
chr3	107865400	107866400	-0.37499040849376297
chr3	107865500	107866500	-0.7073399337571652
chr3	107865600	107866600	-0.3509296875603454
chr3	107865700	107866700	-0.6720340947606459
chr3	107865800	107866800	-0.6255517188655155
chr3	107865900	107866900	-0.4431386188866877
chr3	107866000	107867000	-0.7159706317274969
chr3	107866100	107867100	-0.6809386568876032
chr3	107866200	107867200	-0.714099819320349
chr3	107866300	107867300	-0.7538332195986532
chr3	107866400	107867400	-0.2782464923897689
chr3	107866500	107867500	-0.017790419126291382
chr3	107866600	107867600	-0.398197008659026
chr3	107866700	107867700	-0.09651732753633044
chr3	107866800	107867800	0.3896854570118611
chr3	107866900	107867900	0.15057669137621058
chr3	107867000	107868000	1.2568014148375017
chr3	107867100	107868100	0.6291769894895339
chr3	107867200	107868200	0.6079548989062599
chr3	107867300	107868300	0.929081900982182
chr3	107867400	107868400	0.06719163190150088
chr3	107867500	107868500	0.059506227113257225
chr3	107867600	107868600	-0.412649922291902
chr3	107867700	107868700	-0.39166639167044415
chr3	107867800	107868800	-0.5071269317296514
chr3	107867900	107868900	-1.1831501659415644
chr3	107868000	107869000	-1.5503168658901059
chr3	107868100	107869100	-1.107037183558338
chr3	107868200	107869200	-1.2504969348983412
chr3	107868300	107869300	-1.6241250857336822
chr3	107868400	107869400	-1.1935435847720033
chr3	107868500	107869500	-1.0882566609612534
chr3	107868600	107869600	-0.44188963629161737
chr3	107868700	107869700	-0.842867639300514
chr3	107868800	107869800	-0.7843743028552791
chr3	107868900	107869900	-0.2418933808208985
chr3	107869000	107870000	-0.5878100973070628
chr3	107869100	107870100	-1.3944239171782593
chr3	107869200	107870200	-2.473200535396616
chr3	107869300	107870300	-1.5417415504716447
chr3	107869400	107870400	-0.7869061814412177
chr3	107869500	107870500	-1.59886935584659
chr3	107869600	107870600	-1.3191760934578962
chr3	107869700	107870700	-0.7329581214775334
chr3	107869800	107870800	-0.362153643092086
chr3	107869900	107870900	-0.25729352386469506
chr3	107870000	107871000	-0.6273056425358566
chr3	107870100	107871100	-0.4948081402703096
chr3	107870200	107871200	0.34370929365772435
chr3	107870300	107871300	0.3772882143480944
chr3	107870400	107871400	0.14453111905263272
chr3	107870500	107871500	0.6287555062657876
chr3	107870600	107871600	0.2559931070533969
chr3	107870700	107871700	0.2209133555539949
chr3	107870800	107871800	-0.34655080624514834
chr3	107870900	107871900	-0.26973347078488963
chr3	107871000	107872000	-0.014122955007553274
chr3	107871100	107872100	0.2295205047875125
chr3	107871200	107872200	0.08067118889858248
chr3	107871300	107872300	-0.7078181554020316
chr3	107871400	107872400	-0.33477606599941423
chr3	107871500	107872500	-0.5995825863632199
chr3	107871600	107872600	-0.6142972376335981
chr3	107871700	107872700	-1.0345628500386224
chr3	107871800	107872800	-0.08706864847744279
chr3	107871900	107872900	0.3624200742637629
chr3	107872000	107873000	0.2755539264297584
chr3	107872100	107873100	0.03005729825220587
chr3	107872200	107873200	0.2593358090978315
chr3	107872300	107873300	0.4533606601209026
chr3	107872400	107873400	0.4560160458334696
chr3	107872500	107873500	0.6743480951955143
chr3	107872600	107873600	0.6108725815706417
chr3	107872700	107873700	0.7407745573446961
chr3	107872800	107873800	0.4613118691109233
chr3	107872900	107873900	0.8836358422174321
chr3	107873000	107874000	1.7090620482364076
chr3	107873100	107874100	2.167565791046284
chr3	107873200	107874200	1.5101983037086195
chr3	107873300	107874300	2.1062048114199263
chr3	107873400	107874400	2.186503094542784
chr3	107873500	107874500	2.295279839035098
chr3	107873600	107874600	2.2045142204902515
chr3	107873700	107874700	1.4977357544492027
chr3	107873800	107874800	1.2000820589869985
chr3	107873900	107874900	0.4543410932128229
chr3	107874000	107875000	-0.33731107626340623
chr3	107874100	107875100	-0.3785812180046388
chr3	107874200	107875200	-0.2950710837237791
chr3	107874300	107875300	-0.5536119824836094
chr3	107874400	107875400	-1.062189619683913
chr3	107874500	107875500	-1.3035651639824264
chr3	107874600	107875600	-0.9821152789358516
chr3	107874700	107875700	-0.2574232657240881
chr3	107874800	107875800	-0.7580957136009657
chr3	107874900	107875900	-1.2103264798452915
chr3	107875000	107876000	-1.3028712773281257
chr3	107875100	107876100	-1.233738905346202
chr3	107875200	107876200	-0.5676642459845905
chr3	107875300	107876300	-0.8512561354525275
chr3	107875400	107876400	-0.2558710316177506
chr3	107875500	107876500	0.02388790856600542
chr3	107875600	107876600	-0.29431107079435825
chr3	107875700	107876700	-0.5107103141801735
chr3	107875800	107876800	-0.22357213882120064
chr3	107875900	107876900	-0.4372310142217409
chr3	107876000	107877000	-0.5451551019855021
chr3	107876100	107877100	-0.5211113675426599
chr3	107876200	107877200	-0.7818687186098762
chr3	107876300	107877300	-0.3363885965690998
chr3	107876400	107877400	-0.7176429211985358
chr3	107876500	107877500	-1.0592441013422762
chr3	107876600	107877600	-1.1966130597447833
chr3	107876700	107877700	-1.5062557372939438
chr3	107876800	107877800	-1.0874379298514978
chr3	107876900	107877900	-0.9144988519037556
chr3	107877000	107878000	-0.6374409961697142
chr3	107877100	107878100	-0.541184514332853
chr3	107877200	107878200	-0.1991228146512467
chr3	107877300	107878300	-0.12882757849497706
chr3	107877400	107878400	0.4714286868249347
chr3	107877500	107878500	0.5687923283704908
chr3	107877600	107878600	0.7159851191810767
chr3	107877700	107878700	0.9380466427217448
chr3	107877800	107878800	0.38451161332296224
chr3	107877900	107878900	0.5080003902950792
chr3	107878000	107879000	0.8763993059044376
chr3	107878100	107879100	1.1039533260229002
chr3	107878200	107879200	1.0876743696307545
chr3	107878300	107879300	0.5818836878021485
chr3	107878400	107879400	0.15429137726224526
chr3	107878500	107879500	-0.17763548126611706
chr3	107878600	107879600	0.055160934565185706
chr3	107878700	107879700	0.17444335518946866
chr3	107878800	107879800	0.39439651961595856
chr3	107878900	107879900	0.7412773506289801
chr3	107879000	107880000	0.44468637095292696
chr3	107879100	107880100	-0.1086682655892683
chr3	107879200	107880200	0.10558811242123192
chr3	107879300	107880300	0.4229060735551008
chr3	107879400	107880400	0.14513397787433208
chr3	107879500	107880500	0.6760730505549817
chr3	107879600	107880600	0.665460807644727
chr3	107879700	107880700	0.5726499296914169
chr3	107880600	107881600	1.2774566932848923
chr3	107880700	107881700	1.1489259410228876
chr3	107880800	107881800	0.6566107731666768
chr3	107880900	107881900	0.6293908882886655
chr3	107881000	107882000	0.20115168926734667
chr3	107881100	107882100	0.7328921666135484
chr3	107881200	107882200	0.4575582997221848
chr3	107881300	107882300	-0.014908569764046557
chr3	107881400	107882400	-0.300570802071496
chr3	107881500	107882500	-0.1757547027491155
chr3	107881600	107882600	-0.19020358002090884
chr3	107881700	107882700	-0.3440985482503661
chr3	107881800	107882800	-0.005697362434457864
chr3	107881900	107882900	0.7466260516160022
chr3	107882000	107883000	-0.021241751940192354
chr3	107882100	107883100	-0.4244211487286901
chr3	107882200	107883200	-0.14802275074037566
chr3	107882300	107883300	0.6379304319939195
chr3	107882400	107883400	1.0866639335858297
chr3	107882500	107883500	1.0070152934160943
chr3	107882600	107883600	0.46195679076935403
chr3	107882700	107883700	0.1358961473209322
chr3	107882800	107883800	0.023459717274322358
chr3	107882900	107883900	-0.5480004908950634
chr3	107883000	107884000	0.25177774268779773
chr3	107883100	107884100	0.0018143967505750414
chr3	107883200	107884200	-0.0004548744463756417
chr3	107883300	107884300	-0.1898548011103112
chr3	107883400	107884400	-0.4052661392356457
chr3	107883500	107884500	-0.8072812353511614
chr3	107883600	107884600	0.3665349209794832
chr3	107883700	107884700	0.42640589609650975
chr3	107883800	107884800	0.27851278202721225
chr3	107883900	107884900	0.11000248934004987
chr3	107884000	107885000	-0.8705592831028076
chr3	107884100	107885100	-0.3397507975616787
chr3	107884200	107885200	-0.5094064878994573
chr3	107884300	107885300	-0.4701327277402208
chr3	107884400	107885400	0.07541672767428129
chr3	107884500	107885500	0.016277656581317794
chr3	107884600	107885600	-0.2497850306356845
chr3	107884700	107885700	0.17245497929365114
chr3	107884800	107885800	0.18484700482553892
chr3	107884900	107885900	0.21894997907617372
chr3	107885000	107886000	1.3258909147779352
chr3	107888900	107889900	-3.3000132283266725
chr3	107889000	107890000	-3.6237327119395046
chr3	107889100	107890100	-3.485114965848126
chr3	107889200	107890200	-2.6853348645024373
chr3	107889300	107890300	-2.5418670052138332
chr3	107889400	107890400	-2.2647138695655293
chr3	107889500	107890500	-1.8250172700314444
chr3	107889600	107890600	-0.6894987857057566
chr3	107890700	107891700	-2.8299883497081666
chr3	107890800	107891800	-1.514778128772857
chr3	107891100	107892100	-1.198435928634184
chr3	107891200	107892200	-0.4737293034422719
chr3	107891300	107892300	0.20651743107053408
chr3	107891400	107892400	0.4046341076866369
chr3	107891500	107892500	0.5931600516792432
chr3	107891600	107892600	0.4045479070981953
chr3	107891700	107892700	0.08212126304540564
chr3	107891800	107892800	-0.3272446708260269
chr3	107891900	107892900	-0.01710338404141691
chr3	107892000	107893000	-1.0553490198601476
chr3	107892100	107893100	-0.7873146039737366
chr3	107892200	107893200	-0.5192593317021841
chr3	107892300	107893300	-0.1744780403441
chr3	107892400	107893400	-0.25635681610813144
chr3	107892500	107893500	-0.4216494041384525
chr3	107892600	107893600	-0.2730920170711833
chr3	107892700	107893700	-0.6242633580504647
chr3	107892800	107893800	-1.1001102338512356
chr3	107892900	107893900	-1.1681227307702176
chr3	107893000	107894000	-0.4764647811419893
chr3	107893100	107894100	-0.3973040629614231
chr3	107893200	107894200	-0.4648531250099735
chr3	107893300	107894300	-1.1757620669519313
chr3	107893400	107894400	-0.5634664937929148
chr3	107893500	107894500	-0.9084063496850796
chr3	107893600	107894600	-1.1795597286075283
chr3	107893700	107894700	-0.9265985098129408
chr3	107893800	107894800	-0.8821245611579058
chr3	107893900	107894900	-0.328140621463413
chr3	107894000	107895000	-0.8594690345755837
chr3	107894100	107895100	-0.8785042903360403
chr3	107894200	107895200	-1.0333859224467472
chr3	107894300	107895300	-0.4342973303020184
chr3	107894400	107895400	-0.9138678049013941
chr3	107894500	107895500	-0.6194953865218923
chr3	107894600	107895600	-0.3547636446333761
chr3	107894700	107895700	-0.7141778520413812
chr3	107894800	107895800	0.057965907400783924
chr3	107894900	107895900	-0.397382193035342
chr3	107895000	107896000	0.05136307480679792
chr3	107895100	107896100	-0.15342359060607305
chr3	107895200	107896200	-0.32402670242424425
chr3	107895300	107896300	-1.0180072675390477
chr3	107895400	107896400	-0.7027199659030435
chr3	107895500	107896500	-1.146110658270126
chr3	107895600	107896600	-1.146530376041862
chr3	107895700	107896700	-1.2478025035091318
chr3	107895800	107896800	-2.29297884544889
chr3	107895900	107896900	-2.4033166572483764
chr3	107896000	107897000	-2.5182491114418726
chr3	107896100	107897100	-2.0792721175322613
chr3	107896200	107897200	-1.890344763998166
chr3	107896300	107897300	-1.9801095420270207
chr3	107896400	107897400	-2.0715336702607434
chr3	107896500	107897500	-1.8515853591199587
chr3	107896600	107897600	-1.501135620649684
chr3	107896700	107897700	-0.5337477398148516
chr3	107896800	107897800	0.4236736207168057
chr3	107896900	107897900	0.8150547408131529
chr3	107897000	107898000	1.0569739339657114
chr3	107897100	107898100	0.5950017793504939
chr3	107897200	107898200	0.7577746803543166
chr3	107897300	107898300	0.7561087264529675
chr3	107897400	107898400	0.5609180509496398
chr3	107897500	107898500	0.7186783715566425
chr3	107897600	107898600	0.3554803483529011
chr3	107897700	107898700	0.3436444906972683
chr3	107897800	107898800	-0.556284299527991
chr3	107897900	107898900	-0.5496649534086323
chr3	107898000	107899000	-1.0760044794668011
chr3	107898100	107899100	-1.2865377668519555
chr3	107898200	107899200	-1.8227324330351224
chr3	107898300	107899300	-1.513255441300013
chr3	107898400	107899400	-1.7674557195279013
chr3	107898500	107899500	-1.2936078037989414
chr3	107898600	107899600	-1.0291275381953848
chr3	107898700	107899700	-1.2627559035811398
chr3	107898800	107899800	-1.0552355718956412
chr3	107898900	107899900	-1.4129493357025904
chr3	107899000	107900000	-0.9243677722729436
chr3	107899100	107900100	-0.6310508912889526
chr3	107899200	107900200	-0.8607510604701825
chr3	107899300	107900300	-0.5261513254728925
chr3	107899400	107900400	-0.6295250662834879
chr3	107899500	107900500	-0.8843731622817018
chr3	107899600	107900600	-0.8039108362608606
chr3	107899700	107900700	-0.7548471720388082
chr3	107899800	107900800	-0.7244712350363809
chr3	107899900	107900900	-0.6687556014567042
chr3	107900000	107901000	-0.8001358974825026
chr3	107900100	107901100	-0.5164946786746676
chr3	107900200	107901200	-0.07034586920259607
chr3	107900300	107901300	-0.014259946643620873
chr3	107900400	107901400	0.5027185057964522
chr3	107900500	107901500	0.2942880053629119
chr3	107900600	107901600	-0.07457158055622999
chr3	107900700	107901700	-0.03633507680987738
chr3	107900800	107901800	0.22489448680067664
chr3	107900900	107901900	0.3277410424997039
chr3	107901000	107902000	0.276340850195102
chr3	107901100	107902100	0.3330366317281041
chr3	107901200	107902200	0.4383954733977092
chr3	107901300	107902300	0.2421664856123788
chr3	107901400	107902400	0.7127316479508521
chr3	107901500	107902500	1.070485093221839
chr3	107901600	107902600	1.6156280957966116
chr3	107901700	107902700	1.9236438933690965
chr3	107901800	107902800	1.905481027565748
chr3	107901900	107902900	1.046246240635062
chr3	107902000	107903000	0.797851992660817
chr3	107902100	107903100	1.0757110615700043
chr3	107902200	107903200	0.940820932169049
chr3	107902300	107903300	0.6378735440991798
chr3	107902400	107903400	0.24414051092699146
chr3	107902500	107903500	-0.1244386042049194
chr3	107902600	107903600	-0.449184093058962
chr3	107902700	107903700	-0.9607515542434356
chr3	107902800	107903800	-1.033474610277529
chr3	107902900	107903900	-0.2572864838736693
chr3	107903000	107904000	0.1355067739405846
chr3	107903100	107904100	-0.3158119157137532
chr3	107903200	107904200	-0.13073170554177346
chr3	107903300	107904300	0.29111478386309714
chr3	107903400	107904400	0.13393297176726707
chr3	107903500	107904500	0.09076183199901054
chr3	107903600	107904600	0.3210924344036012
chr3	107903700	107904700	0.5049756944287664
chr3	107903800	107904800	0.2870483082061246
chr3	107903900	107904900	0.580926994942626
chr3	107904000	107905000	0.42140538595474375
chr3	107904100	107905100	0.3104443227875072
chr3	107904200	107905200	-0.2220520440552881
chr3	107904300	107905300	-0.2557246149077551
chr3	107904400	107905400	-0.5413307680657934
chr3	107904500	107905500	-0.44270723860534905
chr3	107904600	107905600	-0.11125217852054203
chr3	107904700	107905700	-0.4763844724052012
chr3	107904800	107905800	0.12893308309584495
chr3	107904900	107905900	-0.1551695044695602
chr3	107905000	107906000	-0.26621982383628345
chr3	107905100	107906100	-0.6947926778500806
chr3	107905200	107906200	0.31258439404115196
chr3	107905300	107906300	0.4592887475608646
chr3	107905400	107906400	0.8406950621927458
chr3	107905500	107906500	0.964358391787135
chr3	107905600	107906600	0.9360122452044968
chr3	107905700	107906700	1.9436764757545408
chr3	107905800	107906800	1.901299860459298
chr3	107905900	107906900	1.8796786809013937
chr3	107906000	107907000	2.000904499733699
chr3	107906100	107907100	2.452076756074784
chr3	107906200	107907200	1.8732458171674415
chr3	107906300	107907300	0.6303063826834071
chr3	107906400	107907400	0.3725496102649829
chr3	107906500	107907500	0.09332150120555432
chr3	107906600	107907600	-0.6487307567476489
chr3	107906700	107907700	-1.1421845793399787
chr3	107906800	107907800	-0.6535908107039529
chr3	107906900	107907900	-0.2675261593196298
chr3	107907000	107908000	-0.08048440579447746
chr3	107907100	107908100	-0.11604384064653506
chr3	107907200	107908200	-0.25026407917463483
chr3	107907300	107908300	0.5118802742910146
chr3	107907400	107908400	0.7781577564896924
chr3	107907500	107908500	1.6543960995483944
chr3	107907600	107908600	1.9043405258362087
chr3	107907700	107908700	1.8913359143965405
chr3	107907800	107908800	0.8326615953021689
chr3	107907900	107908900	0.6549146664346309
chr3	107908000	107909000	0.8197188261862689
chr3	107908100	107909100	0.038691005673526166
chr3	107908200	107909200	0.3571039909646201
chr3	107908300	107909300	0.9727750793956984
chr3	107908400	107909400	0.6330719191405794
chr3	107908500	107909500	-0.024892073770007416
chr3	107908600	107909600	0.04999497246061806
chr3	107908700	107909700	0.3584884964778798
chr3	107908800	107909800	0.9439335853033972
chr3	107908900	107909900	0.7148602721337337
chr3	107909000	107910000	0.8810142768166492
chr3	107909100	107910100	1.391059799868673
chr3	107909200	107910200	1.2199353435483755
chr3	107909300	107910300	1.0371216921705335
chr3	107909400	107910400	0.7924908174506808
chr3	107909500	107910500	0.24737681808702344
chr3	107909600	107910600	0.4162158616772855
chr3	107909700	107910700	0.05353155893674611
chr3	107909800	107910800	-0.36369034212485535
chr3	107909900	107910900	-0.2653709836161169
chr3	107911000	107912000	-0.01228761268513141
chr3	107911100	107912100	0.1736218504038025
chr3	107911200	107912200	-0.6751929924889539
chr3	107911300	107912300	-1.071069584798929
chr3	107911400	107912400	-0.5173502471918471
chr3	107911500	107912500	-0.5729773112698953
chr3	107911600	107912600	-1.2981165670534078
chr3	107911700	107912700	-1.2832434565371285
chr3	107911800	107912800	-1.4042104135520423
chr3	107911900	107912900	-2.3525824244279314
chr3	107912000	107913000	-2.5375645335340367
chr3	107912100	107913100	-3.0190031787572496
chr3	107912200	107913200	-2.7335491206715967
chr3	107912300	107913300	-3.3902213652047366
chr3	107912400	107913400	-4.634453309484816
chr3	107912500	107913500	-5.06215890837461
chr3	107912600	107913600	-4.997948676152453
chr3	107912700	107913700	-4.970282841685021
chr3	107912800	107913800	-4.301343642656539
chr3	107912900	107913900	-3.378688604476437
chr3	107913000	107914000	-3.6809080010568533
chr3	107913100	107914100	-3.6620516631842746
chr3	107913200	107914200	-3.540927580057596
chr3	107913300	107914300	-2.8913335601645884
chr3	107913400	107914400	-1.5018683354137743
chr3	107914000	107915000	-0.8524519042866019
chr3	107914100	107915100	-0.12163935307430668
chr3	107914200	107915200	-0.057063279399866364
chr3	107914300	107915300	0.1074255613010136
chr3	107914400	107915400	-0.3549979864877349
chr3	107914500	107915500	-0.4035322400122493
chr3	107914600	107915600	-0.6466724537123602
chr3	107914700	107915700	-1.0826159273682123
chr3	107914800	107915800	-0.3021814098150853
chr3	107914900	107915900	-0.618082766175189
chr3	107915000	107916000	-0.8167264447967242
chr3	107915100	107916100	-2.190356999793952
chr3	107915200	107916200	-2.2940734080659695
chr3	107915300	107916300	-2.4850208146541948
chr3	107915400	107916400	-2.0744844564914664
chr3	107915500	107916500	-1.719684781771754
chr3	107915600	107916600	-1.380233864730182
chr3	107915700	107916700	-1.3290528477934955
chr3	107915800	107916800	-2.0122869989703904
chr3	107916200	107917200	1.0641792717147571
chr3	107916300	107917300	1.535948629914294
chr3	107916400	107917400	1.9085228953061304
chr3	107916500	107917500	1.263069267452776
chr3	107916600	107917600	1.1450677419649538
chr3	107916700	107917700	1.4619555143169038
chr3	107916800	107917800	1.4422342202181893
chr3	107916900	107917900	1.0176896899883148
chr3	107917000	107918000	0.9146081672516602
chr3	107917100	107918100	0.8187159936179685
chr3	107917200	107918200	0.8716991526830214
chr3	107917300	107918300	0.7796710371428434
chr3	107917400	107918400	0.3442637205291643
chr3	107917500	107918500	0.2452256555584865
chr3	107917600	107918600	0.1910791326796667
chr3	107917700	107918700	-0.27207524418276663
chr3	107917800	107918800	-0.33168742275979834
chr3	107917900	107918900	0.14522836861211594
chr3	107918000	107919000	0.06872963467338267
chr3	107918100	107919100	0.12957783722569646
chr3	107918200	107919200	0.2162846878224207
chr3	107918300	107919300	-0.2655747406902398
chr3	107918400	107919400	0.5605314200674324
chr3	107918500	107919500	1.6564966403948251
chr3	107918600	107919600	1.4323845254516216
chr3	107918700	107919700	1.53888363102045
chr3	107918800	107919800	1.459503498229772
chr3	107918900	107919900	1.4553200536136175
chr3	107919000	107920000	1.1287301163912
chr3	107919100	107920100	0.6203784053088223
chr3	107919200	107920200	0.28610255498411
chr3	107919300	107920300	0.5628182802691766
chr3	107919400	107920400	0.5610247961587315
chr3	107919500	107920500	-0.3786646701879019
chr3	107919600	107920600	-0.3056874889437149
chr3	107919700	107920700	-0.6352778938045448
chr3	107919800	107920800	-0.12561758505641374
chr3	107919900	107920900	0.4485997653218219
chr3	107920000	107921000	1.2993856572087772
chr3	107920100	107921100	1.3234590851106036
chr3	107920200	107921200	1.4155616712549215
chr3	107920300	107921300	0.8722978319797092
chr3	107920400	107921400	0.3420341667654147
chr3	107920500	107921500	-0.06549931076689394
chr3	107920600	107921600	0.4117740848171159
chr3	107920700	107921700	0.6741329315352503
chr3	107920800	107921800	0.07637480407714715
chr3	107920900	107921900	-0.6629097354000006
chr3	107921000	107922000	-1.552323671110233
chr3	107921100	107922100	-1.430388080289518
chr3	107921200	107922200	-1.765343491746412
chr3	107921800	107922800	-1.1659866298234096
chr3	107921900	107922900	-1.0621052356279823
chr3	107922000	107923000	-1.1758456743448142
chr3	107922100	107923100	-1.2511761831917758
chr3	107922200	107923200	-1.0501510569539445
chr3	107922300	107923300	-0.6457803710411142
chr3	107922400	107923400	-0.21080357743124425
chr3	107922500	107923500	-0.7968530432075112
chr3	107922600	107923600	-0.3033217065986017
chr3	107922700	107923700	-0.3602741474489817
chr3	107922800	107923800	0.3838975610513388
chr3	107922900	107923900	0.33397214280631005
chr3	107923000	107924000	0.4562631180786321
chr3	107923100	107924100	0.7576227158282623
chr3	107923200	107924200	0.6327981232122265
chr3	107923300	107924300	0.31464110405642176
chr3	107923400	107924400	0.2816870144050781
chr3	107923500	107924500	0.9293800763009792
chr3	107923600	107924600	0.811449349715137
chr3	107923700	107924700	1.1710980576717809
chr3	107924300	107925300	1.319919868773373
chr3	107924400	107925400	1.1159529579891625
chr3	107924500	107925500	0.7791193683487448
chr3	107924600	107925600	0.7968935385897999
chr3	107924700	107925700	0.4312105426529593
chr3	107924800	107925800	0.5967609150350874
chr3	107924900	107925900	0.6658090157916644
chr3	107925000	107926000	-0.2543688235012296
chr3	107925100	107926100	-0.5080311935855705
chr3	107925200	107926200	-0.17518382428645288
chr3	107925300	107926300	0.0983159362839975
chr3	107925400	107926400	0.20952614050421625
chr3	107925500	107926500	0.19484222446214586
chr3	107925600	107926600	-0.2991458496348705
chr3	107925700	107926700	-0.3940498631478279
chr3	107925800	107926800	-0.4520250386030984
chr3	107925900	107926900	-0.5747811891617981
chr3	107926000	107927000	0.3147829110898731
chr3	107926100	107927100	0.19766657942235893
chr3	107926200	107927200	-0.14775610429977035
chr3	107926300	107927300	-0.2264695820458216
chr3	107926400	107927400	-0.2187397804013713
chr3	107926500	107927500	-0.029395299239300763
chr3	107926600	107927600	0.04026332576713279
chr3	107926700	107927700	0.2421122795715797
chr3	107926800	107927800	0.5178549123361588
chr3	107926900	107927900	1.0313068808093273
chr3	107927000	107928000	0.4162578208443286
chr3	107927100	107928100	0.8954366672807568
chr3	107927200	107928200	1.0632799455562854
chr3	107927300	107928300	1.3524967102944625
chr3	107927400	107928400	1.17858004927263
chr3	107927500	107928500	1.3103730549588186
chr3	107927600	107928600	1.1936424852110263
chr3	107927700	107928700	1.8643346247766408
chr3	107927800	107928800	1.1502142895741096
chr3	107927900	107928900	1.0105548387486407
chr3	107928000	107929000	1.399904832466527
chr3	107928100	107929100	0.7218955110881693
chr3	107928200	107929200	0.2217635798215337
chr3	107928300	107929300	-0.7636183399359372
chr3	107928400	107929400	-0.4748608030944364
chr3	107928500	107929500	-0.7607846854795878
chr3	107928600	107929600	-0.4608055326608873
chr3	107928700	107929700	-1.2079672402682002
chr3	107928800	107929800	-0.9066338478696264
chr3	107928900	107929900	-1.9684288160408745
chr3	107929000	107930000	-2.422771980440411
chr3	107929100	107930100	-2.099958344452593
chr3	107929200	107930200	-1.5339564186495906
chr3	107929300	107930300	-0.4495258160089755
chr3	107929400	107930400	-0.6905019560378712
chr3	107929500	107930500	-1.3801267208581958
chr3	107929600	107930600	-1.261818184810197
chr3	107929700	107930700	-1.3134527042243895
chr3	107929800	107930800	-1.3943358845077076
chr3	107929900	107930900	-0.3965134816315961
chr3	107930000	107931000	-0.604798433586945
chr3	107930100	107931100	-0.2584557856987229
chr3	107930200	107931200	-0.5830566419027233
chr3	107930300	107931300	-1.3238609881905354
chr3	107930400	107931400	-1.4167069271592387
chr3	107930500	107931500	-0.6026807509483955
chr3	107930600	107931600	-0.7622591088326566
chr3	107930700	107931700	-0.2925626034830014
chr3	107930800	107931800	-0.3006647390589722
chr3	107930900	107931900	-0.7355390116996486
chr3	107931000	107932000	-0.06826834212144285
chr3	107931100	107932100	-1.042116966989571
chr3	107931200	107932200	-0.9064094995096532
chr3	107931300	107932300	-0.842800960077569
chr3	107931400	107932400	-0.6666782051174139
chr3	107931500	107932500	-0.6820720697314725
chr3	107931600	107932600	-0.7840772530847183
chr3	107931700	107932700	-0.9051729169113442
chr3	107931800	107932800	-1.5027818357675389
chr3	107931900	107932900	-1.0703347965954868
chr3	107932000	107933000	-1.6410591753725208
chr3	107932100	107933100	-1.100023254485566
chr3	107932200	107933200	-0.9573104773949171
chr3	107932300	107933300	-1.6782283925925614
chr3	107932400	107933400	-2.2496810955383792
chr3	107932500	107933500	-2.10161925126434
chr3	107932600	107933600	-1.925737690021116
chr3	107932700	107933700	-2.3098275782509847
chr3	107932800	107933800	-1.733330799308983
chr3	107932900	107933900	-1.965261229312896
chr3	107933000	107934000	-1.3058597767665203
chr3	107933100	107934100	-1.4658542418806169
chr3	107933200	107934200	-1.530456380761788
chr3	107933300	107934300	-0.5270491614319894
chr3	107933400	107934400	0.3719856261111172
chr3	107933500	107934500	0.31077534710349103
chr3	107933600	107934600	-0.2873322589849629
chr3	107933700	107934700	-0.01909668012064841
chr3	107933800	107934800	-0.3535867088284768
chr3	107933900	107934900	-0.4906099083219928
chr3	107934000	107935000	-0.769057752780891
chr3	107934100	107935100	-0.4269511777700721
chr3	107934200	107935200	-0.32260440518942896
chr3	107934300	107935300	-0.17332970839369802
chr3	107934400	107935400	0.11127208894417186
chr3	107934500	107935500	-0.19766796616789087
chr3	107934600	107935600	0.4148592771522158
chr3	107934700	107935700	0.2839739337839071
chr3	107934800	107935800	0.6823664719188071
chr3	107934900	107935900	0.8159467026883829
chr3	107935000	107936000	0.9434970674336322
chr3	107935100	107936100	1.0483198637779323
chr3	107935200	107936200	0.2287121262538095
chr3	107935300	107936300	0.4790084614705708
chr3	107935400	107936400	-0.03514060504354402
chr3	107935500	107936500	0.21566802646034627
chr3	107935600	107936600	0.14210152199266485
chr3	107935700	107936700	-0.2983786006248885
chr3	107935800	107936800	-0.3620515885787063
chr3	107935900	107936900	-0.4959147055266652
chr3	107936000	107937000	0.052353227429605444
chr3	107936100	107937100	-0.028577676031455262
chr3	107936200	107937200	0.5522407621485258
chr3	107936300	107937300	0.21136839828490814
chr3	107936400	107937400	-0.05609119733124469
chr3	107936500	107937500	0.3395894048675005
chr3	107936600	107937600	0.6705856041190753
chr3	107936700	107937700	1.179589740943132
chr3	107936800	107937800	1.2153478843210592
chr3	107937900	107938900	-0.8759020539043652
chr3	107938000	107939000	-2.2829449507462103
chr3	107938100	107939100	-2.4896936009698667
chr3	107938200	107939200	-2.7058931208202903
chr3	107938300	107939300	-2.1404320773822407
chr3	107938400	107939400	-1.880410378921096
chr3	107938500	107939500	-1.195767263449523
chr3	107938600	107939600	-1.8050609137546267
chr3	107938700	107939700	-2.039475938427575
chr3	107938800	107939800	-2.468893406652479
chr3	107938900	107939900	-3.187716579276997
chr3	107939000	107940000	-1.9924163177652832
chr3	107939100	107940100	-2.1021950240097245
chr3	107939200	107940200	-1.7028456081126235
chr3	107939300	107940300	-1.9194742826580111
chr3	107939400	107940400	-1.4147542616618851
chr3	107939500	107940500	-2.190963878895554
chr3	107939600	107940600	-1.538790639558864
chr3	107939700	107940700	-1.5331734431393682
chr3	107939800	107940800	-1.8299915995919973
chr3	107939900	107940900	-1.6445072208430476
chr3	107940000	107941000	-2.3269071474899174
chr3	107940100	107941100	-2.094680835956864
chr3	107940200	107941200	-2.004034545006558
chr3	107940300	107941300	-2.014381043071352
chr3	107940400	107941400	-2.618744764841788
chr3	107940500	107941500	-2.494265608840481
chr3	107940600	107941600	-2.6361455871630906
chr3	107940700	107941700	-2.1060172293432373
chr3	107940800	107941800	-1.0891679669816965
chr3	107940900	107941900	-0.7633672207855624
chr3	107941000	107942000	-0.10502530667224412
chr3	107941100	107942100	-0.2520868608453773
chr3	107941200	107942200	-0.9409442081773748
chr3	107941300	107942300	-0.8457347692552195
chr3	107941400	107942400	-0.22962966840435314
chr3	107941500	107942500	0.2598597970779287
chr3	107941600	107942600	0.4188728422150035
chr3	107941700	107942700	0.19523291060123005
chr3	107941800	107942800	0.07081275160439779
chr3	107941900	107942900	-0.3390763780786446
chr3	107942000	107943000	-0.4836939660239648
chr3	107942100	107943100	-0.10673176875414116
chr3	107942200	107943200	0.3953254590045872
chr3	107942300	107943300	0.14703627302410915
chr3	107942400	107943400	0.09501466042019004
chr3	107942500	107943500	-0.03513484499483298
chr3	107942600	107943600	0.4359376695594192
chr3	107942700	107943700	0.891031662191727
chr3	107942800	107943800	0.32162962813377977
chr3	107942900	107943900	0.6387417320638695
chr3	107943000	107944000	0.4395082725105099
chr3	107943100	107944100	0.4529504988777192
chr3	107943200	107944200	0.5723832938958298
chr3	107943300	107944300	0.8545238283929026
chr3	107943400	107944400	0.2717431437633538
chr3	107943500	107944500	0.5065439338113399
chr3	107943600	107944600	0.12079566094940078
chr3	107943700	107944700	-0.2328545658328552
chr3	107943800	107944800	0.17993734220375032
chr3	107943900	107944900	0.2815179995741857
chr3	107944000	107945000	0.8114243940022866
chr3	107944100	107945100	1.015361948140657
chr3	107944200	107945200	0.4238693971700932
chr3	107944300	107945300	0.4102617536534455
chr3	107944400	107945400	0.4853664840632253
chr3	107944500	107945500	-0.08223916337489517
chr3	107944600	107945600	-0.018705964806975967
chr3	107944700	107945700	-0.4148132685634313
chr3	107944800	107945800	-0.5559894514187396
chr3	107944900	107945900	-0.9490389343795316
chr3	107945000	107946000	-1.1787747091326268
chr3	107945100	107946100	-1.9695934362055365
chr3	107945200	107946200	-1.4064727521153582
chr3	107945300	107946300	-1.827177277541044
chr3	107945400	107946400	-0.6176011621918005
chr3	107945500	107946500	-0.310638357987295
chr3	107945600	107946600	-0.5327143485570852
chr3	107945700	107946700	-0.7687801075389183
chr3	107945800	107946800	-0.7333957987403338
chr3	107945900	107946900	-0.22190769994961929
chr3	107946000	107947000	-0.8142586724552253
chr3	107946100	107947100	-0.4349789659513033
chr3	107946200	107947200	-0.7471107287652745
chr3	107946300	107947300	-1.0514101495690351
chr3	107946400	107947400	-1.718898190777297
chr3	107946500	107947500	-1.6445005389724343
chr3	107946600	107947600	-1.832769404598456
chr3	107946700	107947700	-1.6418969661419445
chr3	107946800	107947800	-1.6764228933614456
chr3	107946900	107947900	-2.3729195353439563
chr3	107947000	107948000	-2.358089251189738
chr3	107947100	107948100	-2.558839111818928
chr3	107947200	107948200	-2.0882115773448358
chr3	107947300	107948300	-0.7719060611049096
chr3	107947400	107948400	-0.7603000446970568
chr3	107947500	107948500	-0.8485188261513064
chr3	107947600	107948600	-0.6682500988105232
chr3	107947700	107948700	-1.0707916533133193
chr3	107947800	107948800	-1.1449077749294103
chr3	107947900	107948900	-0.6113875238449038
chr3	107948000	107949000	-0.6605075818061714
chr3	107948100	107949100	-1.1197950968820978
chr3	107948200	107949200	-1.2350180563489006
chr3	107948300	107949300	-1.3443438585193517
chr3	107948400	107949400	-1.3686470888021047
chr3	107948500	107949500	-1.6858831263347467
chr3	107948600	107949600	-2.0599453143236177
chr3	107948700	107949700	-1.5819679125348671
chr3	107948800	107949800	-1.3554989417729748
chr3	107948900	107949900	-1.2531333227928878
chr3	107949000	107950000	-1.0338014718599111
chr3	107949100	107950100	-0.7147247067110649
chr3	107949200	107950200	-0.9185459073592528
chr3	107949300	107950300	-0.8796839272893306
chr3	107949400	107950400	-1.0528611729360882
chr3	107949500	107950500	-0.590102794226536
chr3	107949600	107950600	-0.17306078687089005
chr3	107949700	107950700	-0.17442357619476415
chr3	107949800	107950800	-0.2658515576056177
chr3	107949900	107950900	-0.557536094305847
chr3	107950000	107951000	-0.23319124164662328
chr3	107950100	107951100	-0.11157300411812476
chr3	107950200	107951200	0.2504144159544031
chr3	107950300	107951300	0.02108942417676711
chr3	107950400	107951400	0.2301743137114257
chr3	107950500	107951500	0.33959593130773674
chr3	107950600	107951600	0.5648163217746928
chr3	107950700	107951700	0.5392152371281932
chr3	107950800	107951800	-0.22593748821909598
chr3	107950900	107951900	-0.322314935448439
chr3	107951000	107952000	-0.25417469220782407
chr3	107951100	107952100	0.1659229894328332
chr3	107951200	107952200	-0.5037730991837153
chr3	107951300	107952300	-1.1234534489168917
chr3	107951400	107952400	-0.810407755241386
chr3	107951500	107952500	-0.9860200031251718
chr3	107951600	107952600	-1.762123497089772
chr3	107951700	107952700	-2.090970621941431
chr3	107951800	107952800	-1.0830603478052578
chr3	107951900	107952900	-1.1340249958235844
chr3	107952000	107953000	-1.608700979196468
chr3	107952100	107953100	-2.1893089954265763
chr3	107952200	107953200	-1.8783191546303648
chr3	107952300	107953300	-1.4841093721317289
chr3	107952400	107953400	-2.0980110054116983
chr3	107952500	107953500	-2.3658666366019028
chr3	107952600	107953600	-1.5534256429104256
chr3	107952700	107953700	-1.3456529553972576
chr3	107952800	107953800	-1.6779067837769386
chr3	107952900	107953900	-1.4029563200734003
chr3	107953000	107954000	-1.2067001701312237
chr3	107953100	107954100	-1.0964255688603923
chr3	107953200	107954200	-0.8533821393115517
chr3	107953300	107954300	-0.8716238800923856
chr3	107954300	107955300	-0.7428827609455187
chr3	107954400	107955400	-1.0163247917889144
chr3	107954500	107955500	-0.5280815995298901
chr3	107954600	107955600	-1.093469410736159
chr3	107954700	107955700	-1.0178648219674924
chr3	107954800	107955800	-1.8339448376785767
chr3	107954900	107955900	-1.5287553118825346
chr3	107955000	107956000	-1.4983196010723265
chr3	107955100	107956100	-1.3093657147349225
chr3	107955200	107956200	-0.9717753074251312
chr3	107955300	107956300	-1.406675708556732
chr3	107955400	107956400	-0.9012481932450116
chr3	107955500	107956500	-0.5122028096517875
chr3	107955600	107956600	-1.153495123669083
chr3	107955700	107956700	-0.2387838052694635
chr3	107955800	107956800	0.5360649666388603
chr3	107955900	107956900	0.08135605726393587
chr3	107956000	107957000	-0.3610213732659773
chr3	107956100	107957100	-0.16770488499087174
chr3	107956200	107957200	-0.2023584368803515
chr3	107956300	107957300	-0.3512561519503496
chr3	107956400	107957400	-0.39497353035224
chr3	107956500	107957500	-1.1075339783016391
chr3	107956600	107957600	0.2435757258085671
chr3	107956700	107957700	0.2035284667154537
chr3	107956800	107957800	-0.045242771947274864
chr3	107956900	107957900	0.14279706388069727
chr3	107957000	107958000	0.22191701557345772
chr3	107957100	107958100	-0.22210497144359664
chr3	107957200	107958200	-0.4030777963980281
chr3	107957300	107958300	-0.6033862013446954
chr3	107957400	107958400	-0.3988148956273721
chr3	107957500	107958500	0.2311530503041493
chr3	107957600	107958600	0.03260734794464591
chr3	107957700	107958700	-0.02881302991614476
chr3	107957800	107958800	-0.6369616118671334
chr3	107957900	107958900	-0.4914272708961764
chr3	107958000	107959000	-0.2650410672676907
chr3	107958100	107959100	-0.02591491314210193
chr3	107958200	107959200	-0.3890792938422085
chr3	107958300	107959300	-0.660814113163022
chr3	107958400	107959400	-1.0174741171305108
chr3	107958500	107959500	-0.7372679156771681
chr3	107958600	107959600	-1.595803457557546
chr3	107958700	107959700	-1.6923389245890648
chr3	107958800	107959800	-1.34316784358775
chr3	107958900	107959900	-1.3614775260275729
chr3	107959000	107960000	-1.6580488696219673
chr3	107959100	107960100	-1.5242429366579715
chr3	107959200	107960200	-1.1969290566803583
chr3	107959300	107960300	-0.4898846224253099
chr3	107959400	107960400	-0.3466838432529233
chr3	107959500	107960500	-1.3595625508533993
chr3	107959600	107960600	-0.5183236343798393
chr3	107959700	107960700	-0.25438985278124937
chr3	107959800	107960800	-0.40729282342157946
chr3	107959900	107960900	-1.0977530457038722
chr3	107960000	107961000	-1.3943543552414488
chr3	107960100	107961100	-1.3592137985754424
chr3	107960200	107961200	-1.220101157527325
chr3	107960300	107961300	-1.7533995722871714
chr3	107960400	107961400	-1.8673715662841368
chr3	107960500	107961500	-1.1557956804716945
chr3	107960600	107961600	-1.2241785004702823
chr3	107960700	107961700	-1.4183227067263051
chr3	107960800	107961800	-1.407389264664406
chr3	107960900	107961900	-0.7265842100483463
chr3	107961000	107962000	-0.09285855214446659
chr3	107961100	107962100	-1.0453153493743872
chr3	107961200	107962200	-1.4651806576027693
chr3	107961300	107962300	-0.833959213469943
chr3	107961400	107962400	-0.560930265923875
chr3	107961500	107962500	-1.0278432976099707
chr3	107961600	107962600	-1.044939280848706
chr3	107961700	107962700	-1.5131014190285532
chr3	107961800	107962800	-2.0093914572979803
chr3	107961900	107962900	-3.086766322482552
chr3	107962000	107963000	-4.0465145152892905
chr3	107962100	107963100	-3.204267930545017
chr3	107962200	107963200	-3.4828795241626525
chr3	107962300	107963300	-3.443270072029643
chr3	107962400	107963400	-2.474480307701525
chr3	107962500	107963500	-2.182577438158719
chr3	107962600	107963600	-2.4418288878633843
chr3	107962700	107963700	-1.6963389793740593
chr3	107962800	107963800	-1.280024391265136
chr3	107962900	107963900	-0.6593160580599711
chr3	107963000	107964000	-0.7538366004662487
chr3	107963100	107964100	-0.9731228471031912
chr3	107963200	107964200	-0.2814897848531317
chr3	107963300	107964300	-0.2271371957554247
chr3	107963400	107964400	-1.0178108026459785
chr3	107963500	107964500	-1.1382137180665692
chr3	107963600	107964600	-0.9008539154545911
chr3	107963700	107964700	-1.647307482857446
chr3	107963800	107964800	-1.912068225118627
chr3	107963900	107964900	-1.489640522009019
chr3	107964000	107965000	-0.7880056314546452
chr3	107964100	107965100	-0.012389126554314442
chr3	107964200	107965200	-0.16111564653287913
chr3	107964300	107965300	0.1472027419524531
chr3	107964400	107965400	0.2779294689240673
chr3	107964500	107965500	0.2828049911375453
chr3	107964600	107965600	0.4534976396714754
chr3	107964700	107965700	0.3441491472683305
chr3	107964800	107965800	0.4592161456025185
chr3	107964900	107965900	-0.8323133569099751
chr3	107965000	107966000	-2.2361605715225155
chr3	107965100	107966100	-2.587492431149979
chr3	107965200	107966200	-2.4105195983240257
chr3	107965300	107966300	-2.8389138592704923
chr3	107965400	107966400	-3.44765272013354
chr3	107965500	107966500	-3.451594933213902
chr3	107965600	107966600	-3.429358821373515
chr3	107965700	107966700	-3.0217260339594034
chr3	107965800	107966800	-3.4086458453709523
chr3	107965900	107966900	-2.647217657935979
chr3	107966000	107967000	-1.20293608939336
chr3	107966500	107967500	0.4988657300504156
chr3	107966600	107967600	0.9367304755551092
chr3	107966700	107967700	0.2636890994056245
chr3	107966800	107967800	0.0531319849775516
chr3	107966900	107967900	0.22425872401196653
chr3	107967000	107968000	0.1998949660005675
chr3	107967100	107968100	0.7302774643481862
chr3	107967200	107968200	-0.03808325228648578
chr3	107967300	107968300	-0.6815163917052401
chr3	107967400	107968400	-0.9762052566156422
chr3	107967500	107968500	-0.7199962854366061
chr3	107967600	107968600	-1.3773100269901242
chr3	107967700	107968700	-0.9681207326086252
chr3	107967800	107968800	-0.7929974994244421
chr3	107967900	107968900	-0.9326781712070816
chr3	107968000	107969000	-0.8317563752040079
chr3	107968100	107969100	-1.357091074512535
chr3	107968200	107969200	-1.1956000822234063
chr3	107968300	107969300	-1.0786269093922287
chr3	107968400	107969400	-1.309256985791356
chr3	107968500	107969500	-1.0065348291783662
chr3	107968600	107969600	-0.6601981895383042
chr3	107968700	107969700	-0.7203860486874172
chr3	107968800	107969800	-0.6648449300819084
chr3	107968900	107969900	-0.6446293550719261
chr3	107969000	107970000	-1.089377087728362
chr3	107969100	107970100	-1.4575705582831382
chr3	107969200	107970200	-0.6494699901173295
chr3	107969300	107970300	-1.2004775657066882
chr3	107969400	107970400	-0.6112250998867562
chr3	107969500	107970500	-2.0146819942840075
chr3	107969600	107970600	-1.6642801204421092
chr3	107969700	107970700	-1.2159593132897626
chr3	107969800	107970800	-1.119038089536906
chr3	107969900	107970900	-1.9079746180914423
chr3	107970000	107971000	-1.3157268669444022
chr3	107970100	107971100	-1.6678075220269857
chr3	107970200	107971200	-1.5343059833926045
chr3	107970300	107971300	-0.9100470528999706
chr3	107970400	107971400	-0.9675948979637456
chr3	107970500	107971500	-0.4263580816479773
chr3	107970600	107971600	-0.7219127076136617
chr3	107970700	107971700	-0.9539415425427236
chr3	107970800	107971800	-1.0481849919641653
chr3	107970900	107971900	-0.07399027135280561
chr3	107971000	107972000	-0.793552572025165
chr3	107971100	107972100	-0.12463262385741587
chr3	107971200	107972200	-0.4007974030200352
chr3	107971300	107972300	-0.7544071607519334
chr3	107971400	107972400	-1.56862860693197
chr3	107971500	107972500	-1.3006245113207249
chr3	107971600	107972600	-0.7045234511739933
chr3	107971700	107972700	-1.078315511880732
chr3	107971800	107972800	-1.1425432028693536
chr3	107971900	107972900	-1.3263655674402974
chr3	107972000	107973000	-1.0489651406502492
chr3	107972100	107973100	-1.0363286110295633
chr3	107972200	107973200	-1.6868522192568731
chr3	107972300	107973300	-1.067529161993907
chr3	107972400	107973400	0.019141122864116483
chr3	107972500	107973500	0.14988616667627927
chr3	107972600	107973600	0.18461157384109292
chr3	107972700	107973700	0.058366332476118124
chr3	107972800	107973800	-0.1875302712267052
chr3	107972900	107973900	-0.3686514721781201
chr3	107973000	107974000	-0.915334693579614
chr3	107973100	107974100	-1.254247403295937
chr3	107973200	107974200	-1.1418419450894763
chr3	107973300	107974300	-1.1080145068162701
chr3	107973400	107974400	-1.7448541100574624
chr3	107973500	107974500	-1.7441729544954805
chr3	107973600	107974600	-2.134654644464395
chr3	107973700	107974700	-1.7451829003829589
chr3	107973800	107974800	-1.2963611866839488
chr3	107973900	107974900	-0.4147825971730698
chr3	107974000	107975000	-0.33001410527831826
chr3	107974100	107975100	-0.13253091081109605
chr3	107974200	107975200	-0.3222201786859718
chr3	107974300	107975300	-0.5942431144704096
chr3	107974400	107975400	-1.292452033277755
chr3	107974500	107975500	-1.5616411469447078
chr3	107974600	107975600	-1.6634467102954464
chr3	107974700	107975700	-1.9162584216176657
chr3	107974800	107975800	-1.8372037268067705
chr3	107974900	107975900	-2.0560448895532963
chr3	107975000	107976000	-2.510940107068762
chr3	107975100	107976100	-2.43112372552048
chr3	107975200	107976200	-1.7395029935177044
chr3	107975300	107976300	-2.174550403320925
chr3	107975400	107976400	-1.796909985744452
chr3	107975500	107976500	-1.9795189063755472
chr3	107975600	107976600	-1.918643289674268
chr3	107975700	107976700	-2.2426718301805297
chr3	107975800	107976800	-3.039364215643364
chr3	107975900	107976900	-4.042903912568951
chr3	107976000	107977000	-3.954114557174563
chr3	107976100	107977100	-3.5826566924628724
chr3	107976200	107977200	-4.01634691260803
chr3	107976300	107977300	-3.383731387315003
chr3	107976400	107977400	-2.872888847169402
chr3	107976500	107977500	-2.242206005670569
chr3	107976600	107977600	-3.0769743571099712
chr3	107976700	107977700	-2.3537499859816657
chr3	107976800	107977800	-2.009297824828381
chr3	107976900	107977900	-1.6617576008435455
chr3	107977000	107978000	-1.1862849703808902
chr3	107977100	107978100	-1.3885547216676284
chr3	107977200	107978200	-0.5838227369037828
chr3	107977300	107978300	-0.7570236156017868
chr3	107977400	107978400	-0.9115268024668908
chr3	107977500	107978500	-1.2088493580650117
chr3	107977600	107978600	-0.2910289441856505
chr3	107977700	107978700	-0.5089846105910553
chr3	107977800	107978800	-0.2064507284180585
chr3	107977900	107978900	-0.3789585163635808
chr3	107978000	107979000	-0.45637665886071976
chr3	107978100	107979100	0.04458597028797339
chr3	107978200	107979200	-1.0525279928377582
chr3	107978300	107979300	-1.64618324787349
chr3	107978400	107979400	-2.752716040375066
chr3	107978500	107979500	-2.834557634842058
chr3	107978600	107979600	-2.356291710226421
chr3	107978700	107979700	-2.300482192248766
chr3	107978800	107979800	-2.1494994991536447
chr3	107978900	107979900	-1.872656919736836
chr3	107979000	107980000	-1.9460610645449514
chr3	107979100	107980100	-1.6970493625105711
chr3	107979200	107980200	-1.3486959430371817
chr3	107979300	107980300	-1.1095656514946255
chr3	107979400	107980400	-0.1452607366908609
chr3	107979500	107980500	0.19269473343598406
chr3	107979600	107980600	0.6804712014966866
chr3	107979700	107980700	0.6617208792388358
chr3	107979800	107980800	0.2809887306552315
chr3	107979900	107980900	0.5947652730632194
chr3	107980000	107981000	1.2540277081725018
chr3	107980100	107981100	0.8496092064375699
chr3	107980200	107981200	0.6574432459521434
chr3	107980300	107981300	0.479375659037061
chr3	107980400	107981400	0.5309109004777479
chr3	107980500	107981500	-0.01960396004434829
chr3	107980600	107981600	-0.4891330103579466
chr3	107980700	107981700	-0.5830997788203139
chr3	107980800	107981800	-0.5615931178977525
chr3	107980900	107981900	-1.3410521544446563
chr3	107981000	107982000	-1.5644969018629205
chr3	107981100	107982100	-1.8354058467593648
chr3	107981200	107982200	-1.6115691396076075
chr3	107981300	107982300	-1.2808514261671198
chr3	107981400	107982400	-1.4698547289395802
chr3	107981500	107982500	-1.1950186977509378
chr3	107981600	107982600	-1.750604614413624
chr3	107981700	107982700	-2.037555737905328
chr3	107981800	107982800	-1.7705767431001416
chr3	107981900	107982900	-1.9492185609289256
chr3	107982000	107983000	-1.3966738750446213
chr3	107982100	107983100	-1.1756696429507243
chr3	107982200	107983200	-1.0076963847073013
chr3	107982300	107983300	-1.2827881159612464
chr3	107982400	107983400	-1.0214512838443657
chr3	107982500	107983500	-1.0156079056529017
chr3	107982600	107983600	-1.2886329312309728
chr3	107982700	107983700	-1.1025300803516764
chr3	107982800	107983800	-1.204899224143479
chr3	107982900	107983900	-0.12977366730662782
chr3	107983000	107984000	-0.9089771330979827
chr3	107983400	107984400	-1.5832828032226691
chr3	107983500	107984500	-2.0093368628084267
chr3	107983600	107984600	-1.2112215964899098
chr3	107983700	107984700	-1.4756223429186697
chr3	107983800	107984800	-1.3026956918545405
chr3	107983900	107984900	-1.2565486880990702
chr3	107984000	107985000	-1.1785181373620484
chr3	107984100	107985100	-1.4605225369728312
chr3	107984200	107985200	-0.8196603121906942
chr3	107984300	107985300	-0.5394598111008024
chr3	107984400	107985400	-0.3069538167855237
chr3	107984500	107985500	0.3009919293804635
chr3	107984600	107985600	0.29253947450561124
chr3	107984700	107985700	0.772492120363453
chr3	107984800	107985800	0.7267423671758091
chr3	107984900	107985900	0.2409461831486505
chr3	107985000	107986000	0.04529830976628161
chr3	107985100	107986100	0.08425467028473688
chr3	107985200	107986200	-0.95835769842382
chr3	107985300	107986300	-1.463863295156873
chr3	107985400	107986400	-1.54094536283968
chr3	107985500	107986500	-1.7668866770153555
chr3	107985600	107986600	-2.4283460013578524
chr3	107985700	107986700	-2.9130791704805183
chr3	107985800	107986800	-3.0936543799777185
chr3	107985900	107986900	-2.6419058192048053
chr3	107986000	107987000	-2.650662900695428
chr3	107986100	107987100	-1.7030559491056612
chr3	107986200	107987200	-1.5409231319752559
chr3	107986300	107987300	-1.3821851680288384
chr3	107986400	107987400	-1.1147436035279197
chr3	107986500	107987500	-1.1544734416419475
chr3	107986600	107987600	-0.4494537836646267
chr3	107986700	107987700	-0.13969420087048773
chr3	107986800	107987800	0.15955523729753726
chr3	107986900	107987900	-0.4324757989762031
chr3	107987000	107988000	-0.3664018675436373
chr3	107987100	107988100	-0.5056355681415743
chr3	107987200	107988200	0.30515823617110743
chr3	107987300	107988300	0.05392209131644971
chr3	107987400	107988400	-0.06292648943451443
chr3	107987500	107988500	0.09267634170151837
chr3	107987600	107988600	-0.17864260711395136
chr3	107987700	107988700	-0.11537033472587185
chr3	107987800	107988800	-0.277273629408061
chr3	107987900	107988900	0.6644180300281717
chr3	107988000	107989000	0.9258499896264146
chr3	107988100	107989100	0.026022830306725902
chr3	107988200	107989200	-0.8088509652926479
chr3	107988300	107989300	-0.10193819115254067
chr3	107988400	107989400	0.37734340832122587
chr3	107988500	107989500	0.6360429327806889
chr3	107988600	107989600	0.2812508011839999
chr3	107988700	107989700	-0.3541653267015159
chr3	107988800	107989800	-0.4921334727076204
chr3	107988900	107989900	-0.41971073912561796
chr3	107989000	107990000	-1.0357275358080402
chr3	107989100	107990100	-0.5463673555457351
chr3	107989200	107990200	-0.4557491785322062
chr3	107989300	107990300	-1.6379719225431415
chr3	107989400	107990400	-1.9404138066846432
chr3	107989500	107990500	-1.4631293644909844
chr3	107989600	107990600	-1.5641919227703909
chr3	107989700	107990700	-0.8919074092573107
chr3	107989800	107990800	-0.8312760624056876
chr3	107989900	107990900	-0.9126112856646992
chr3	107990000	107991000	0.20726650073343036
chr3	107990100	107991100	0.1382311913407862
chr3	107990200	107991200	0.08591304329206306
chr3	107990300	107991300	1.1142680602273247
chr3	107990400	107991400	1.279591891186218
chr3	107990500	107991500	0.7971206431806671
chr3	107990600	107991600	0.6994765111342304
chr3	107990700	107991700	0.5000844076234646
chr3	107990800	107991800	0.005873111048892983
chr3	107990900	107991900	-0.34329489617736153
chr3	107991000	107992000	-0.8203414610694728
chr3	107991100	107992100	-0.4460016938688505
chr3	107991200	107992200	-0.4581766121551877
chr3	107991300	107992300	-0.6340638567185308
chr3	107991400	107992400	-0.9681335279271372
chr3	107991500	107992500	-1.373399047027322
chr3	107991600	107992600	-0.8826796010102191
chr3	107991700	107992700	-0.6128955870814289
chr3	107991800	107992800	0.25726667501874145
chr3	107991900	107992900	0.5873844835636639
chr3	107992000	107993000	0.41426575710326313
chr3	107992100	107993100	0.6652586671396057
chr3	107992200	107993200	1.1783341244071386
chr3	107992300	107993300	1.2388435921699843
chr3	107992400	107993400	1.1019474723643337
chr3	107992500	107993500	1.7030742875451768
chr3	107992600	107993600	1.7869815148145969
chr3	107992700	107993700	1.5458630595364566
chr3	107992800	107993800	1.2073381513128878
chr3	107992900	107993900	1.3421639619787151
chr3	107993000	107994000	1.43944169399242
chr3	107993100	107994100	0.11941108589799256
chr3	107993200	107994200	-0.461410525790554
chr3	107993300	107994300	-0.9566937194807792
chr3	107993400	107994400	-1.2340377246452217
chr3	107993500	107994500	-1.4015517082900966
chr3	107993600	107994600	-1.679844695952951
chr3	107993700	107994700	-1.7368131446291175
chr3	107993800	107994800	-1.4707826554304049
chr3	107993900	107994900	-1.9105285307202904
chr3	107994000	107995000	-1.7939022945431484
chr3	107994100	107995100	-1.3899131391746393
chr3	107994200	107995200	-1.345582387489071
chr3	107994300	107995300	-0.9394455954265344
chr3	107994400	107995400	-0.2266349273742651
chr3	107994500	107995500	-0.6408805762223815
chr3	107994600	107995600	-0.3011528171268648
chr3	107994700	107995700	-0.14033889316995066
chr3	107995600	107996600	0.07483024062093703
chr3	107995700	107996700	0.1468975340541798
chr3	107995800	107996800	-0.013132970845726398
chr3	107995900	107996900	-0.09383014873171733
chr3	107996000	107997000	0.23568986390714314
chr3	107996100	107997100	-0.06177918163175769
chr3	107996200	107997200	-0.10654316602420616
chr3	107996300	107997300	-0.2200553700421662
chr3	107996400	107997400	-0.1039603730091226
chr3	107996500	107997500	-0.8777688198536595
chr3	107996600	107997600	-1.3145787452737945
chr3	107996700	107997700	-1.7954363120661958
chr3	107996800	107997800	-2.0410383535541694
chr3	107996900	107997900	-1.7548836494184736
chr3	107997000	107998000	-1.3458740658384971
chr3	107997100	107998100	-1.2551205052191434
chr3	107997200	107998200	-1.3550171395631354
chr3	107997300	107998300	-0.8961143762189665
chr3	107997400	107998400	-0.5365722389265677
chr3	107997500	107998500	0.04401561861512708
chr3	107997600	107998600	0.193140457446504
chr3	107997700	107998700	0.45254922676808296
chr3	107997800	107998800	0.459648633381193
chr3	107997900	107998900	0.1876471025739991
chr3	107998000	107999000	-0.7569887947274572
chr3	107998100	107999100	-0.7093135170460603
chr3	107998200	107999200	-0.7902751725311628
chr3	107998300	107999300	-1.0597033511210001
chr3	107998400	107999400	-1.9838676556125308
chr3	107998500	107999500	-1.936265160644184
chr3	107998600	107999600	-2.2407465103776185
chr3	107998700	107999700	-2.105185981089902
chr3	107998800	107999800	-2.092703445520149
chr3	107998900	107999900	-3.916691369373828
chr3	107999000	108000000	-3.642695050763527
chr3	107999100	108000100	-3.491811276105344
chr3	107999200	108000200	-3.686850171320324
chr3	107999300	108000300	-3.5268250839385065
chr3	107999400	108000400	-2.989480827982048
chr3	107999500	108000500	-3.1223837045467238
chr3	107999600	108000600	-2.8755860240230517
chr3	107999700	108000700	-3.215094256661072
chr3	107999800	108000800	-3.0949823508965157
chr3	107999900	108000900	-0.2848589840512527
chr3	108000000	108001000	-0.4120911724864908
chr3	108000100	108001100	-0.618340861661088
chr3	108005300	108006300	-0.5232342706714215
chr3	108005400	108006400	-0.17711373612169798
chr3	108005500	108006500	-0.20697202082941585
chr3	108005600	108006600	-0.1235621838930136
chr3	108005700	108006700	-0.07680769414045888
chr3	108005800	108006800	-0.08291512531524907
chr3	108005900	108006900	-0.08705765598353872
chr3	108006000	108007000	-0.1246826497318499
chr3	108007300	108008300	0.8934665987852515
chr3	108007400	108008400	0.4267741339822476
chr3	108007500	108008500	0.1509538958176011
chr3	108007600	108008600	0.44343837215775056
chr3	108007700	108008700	0.1282118543677007
chr3	108007800	108008800	-0.99296851895438
chr3	108007900	108008900	-1.3095704578099177
chr3	108008000	108009000	-2.0410814854770494
chr3	108008100	108009100	-2.0415766749378355
chr3	108008200	108009200	-1.6590260742805625
chr3	108008300	108009300	-1.905613402464804
chr3	108008400	108009400	-1.7351904991782594
chr3	108008500	108009500	-1.6603900741374569
chr3	108008600	108009600	-2.469866519713384
chr3	108008700	108009700	-2.633178373982477
chr3	108008800	108009800	-1.7291831955013124
chr3	108008900	108009900	-1.4699511805322534
chr3	108009000	108010000	-1.5269103023250292
chr3	108009100	108010100	-2.1585584984632846
chr3	108009200	108010200	-2.471835188323881
chr3	108009300	108010300	-1.7095199123735096
chr3	108009400	108010400	-1.3978848077076065
chr3	108009500	108010500	-1.1762318811676162
chr3	108009600	108010600	-0.4378807887477553
chr3	108009700	108010700	0.4881824601744526
chr3	108009800	108010800	0.7623021806224228
chr3	108009900	108010900	0.15456673346725733
chr3	108010000	108011000	0.5761538242613352
chr3	108010100	108011100	1.361257172816806
chr3	108010200	108011200	1.1859976591499846
chr3	108010300	108011300	0.5344939113986049
chr3	108010400	108011400	0.5728418514782315
chr3	108010500	108011500	0.5491262957692455
chr3	108010600	108011600	0.055584325207105836
chr3	108010700	108011700	-0.7435623767805982
chr3	108010800	108011800	-0.8027063097150937
chr3	108010900	108011900	0.04107538031349457
chr3	108011000	108012000	0.2936343865157252
chr3	108011100	108012100	-0.1481915512743808
chr3	108011200	108012200	-0.3501468764157456
chr3	108011300	108012300	-0.12673007679008713
chr3	108011400	108012400	0.5209773241170884
chr3	108011500	108012500	0.6868381232413924
chr3	108011600	108012600	0.5153949674044846
chr3	108011700	108012700	0.5356841411411907
chr3	108011800	108012800	0.3962637439608575
chr3	108011900	108012900	0.09159660872641154
chr3	108012000	108013000	0.06045276011812529
chr3	108012100	108013100	0.04801873747322881
chr3	108012200	108013200	0.6538944225590356
chr3	108012300	108013300	0.6812060099701028
chr3	108012400	108013400	-0.022193940666143715
chr3	108012500	108013500	-0.1978363160231802
chr3	108012600	108013600	0.1275315427347619
chr3	108012700	108013700	0.3011864371676773
chr3	108013800	108014800	-1.3919487754023463
chr3	108013900	108014900	-0.8160618677288175
chr3	108014000	108015000	-0.9936645058373058
chr3	108014100	108015100	-0.6384028872446309
chr3	108014200	108015200	0.05030579500786808
chr3	108014300	108015300	0.2705862325449516
chr3	108014400	108015400	0.9962182633707696
chr3	108014500	108015500	0.46463455810937704
chr3	108014600	108015600	0.8747722336243697
chr3	108014700	108015700	0.687608584462177
chr3	108014800	108015800	0.906930217200424
chr3	108016000	108017000	-0.4038942871799091
chr3	108016100	108017100	-0.2179802929049376
chr3	108016200	108017200	-0.05729841549699916
chr3	108016300	108017300	0.4399241025662585
chr3	108016400	108017400	0.21107599107341046
chr3	108017500	108018500	0.04102057613833787
chr3	108017600	108018600	-0.18698939362130731
chr3	108017700	108018700	0.18844988987232852
chr3	108017800	108018800	0.6030637097637721
chr3	108017900	108018900	0.4380549467167525
chr3	108018000	108019000	0.2703400958353615
chr3	108018100	108019100	0.6376300348270092
chr3	108018600	108019600	-0.13804935135065924
chr3	108018700	108019700	-0.8694308369945238
chr3	108018800	108019800	-0.3392924611890768
chr3	108018900	108019900	-0.596139348843783
chr3	108019000	108020000	-0.6232389230383586
chr3	108019100	108020100	-0.4184928636090455
chr3	108019200	108020200	-0.5528614844105311
chr3	108019300	108020300	-1.4809137679474744
chr3	108019400	108020400	-2.567364477414277
chr3	108019500	108020500	-1.9195452678743317
chr3	108019600	108020600	-2.2771066251210965
chr3	108019700	108020700	-1.4808471170020032
chr3	108019800	108020800	-1.7603685154635604
chr3	108019900	108020900	-1.6005273292199762
chr3	108020000	108021000	-1.4266370072374515
chr3	108020100	108021100	-1.613345472214022
chr3	108020200	108021200	-1.7984159406433613
chr3	108020300	108021300	-1.962149740759508
chr3	108020400	108021400	-0.6767295751800201
chr3	108020500	108021500	-0.9664766196106114
chr3	108020600	108021600	-1.0579276874158572
chr3	108020700	108021700	-1.1339984741045226
chr3	108020800	108021800	-1.420993359553686
chr3	108020900	108021900	-1.2013782372302428
chr3	108021000	108022000	-1.2642958134803886
chr3	108021100	108022100	-1.5295836911747334
chr3	108021200	108022200	-1.174171184700491
chr3	108021300	108022300	-0.29436950683632596
chr3	108021400	108022400	-0.5859881578421208
chr3	108021500	108022500	-0.2596031922096582
chr3	108021600	108022600	-0.030033204077016887
chr3	108021700	108022700	-0.22225324766385227
chr3	108021800	108022800	-0.1636090059286599
chr3	108021900	108022900	-0.36842724687246986
chr3	108022000	108023000	-0.4729279539769231
chr3	108022100	108023100	-0.09583914920517048
chr3	108022200	108023200	-0.10761628242463447
chr3	108022300	108023300	-0.7389570274981264
chr3	108022400	108023400	-0.8606378498644323
chr3	108022500	108023500	-0.580740479800834
chr3	108022600	108023600	-0.26539330126539684
chr3	108022700	108023700	-0.3175991592887873
chr3	108022800	108023800	-0.4662158424302514
chr3	108022900	108023900	0.02438817671264768
chr3	108023000	108024000	-0.2458716707828338
chr3	108023100	108024100	-0.06758246701831039
chr3	108023200	108024200	-0.05300436814187735
chr3	108023300	108024300	0.42407083402534745
chr3	108023400	108024400	0.6859076231098901
chr3	108023500	108024500	0.07320232969769251
chr3	108023600	108024600	-0.7044651772864262
chr3	108023700	108024700	-0.3732613399274777
chr3	108023800	108024800	-0.09064646480428336
chr3	108023900	108024900	-0.4362850280264313
chr3	108024000	108025000	0.05290906701280793
chr3	108024100	108025100	0.1459015259257505
chr3	108024200	108025200	0.4756630496664748
chr3	108024300	108025300	0.30363705301965793
chr3	108024400	108025400	0.3021026363310638
chr3	108024500	108025500	0.11481623094012465
chr3	108024600	108025600	0.4758744774195232
chr3	108024700	108025700	0.7494385810050903
chr3	108024800	108025800	0.9253022963927496
chr3	108024900	108025900	0.9210808758548372
chr3	108025000	108026000	1.0341527206482761
chr3	108025100	108026100	0.5867720533004164
chr3	108025200	108026200	0.18661285056582216
chr3	108026600	108027600	0.6439868561968921
chr3	108026700	108027700	0.5304256142488736
chr3	108026800	108027800	1.433740893347637
chr3	108026900	108027900	0.8649650479561909
chr3	108027000	108028000	0.6106376778934135
chr3	108027100	108028100	-0.08767131973469028
chr3	108027200	108028200	0.014952787896671297
chr3	108027300	108028300	0.057099631096204
chr3	108027400	108028400	-0.5962492730702321
chr3	108027500	108028500	-1.247198566860812
chr3	108027600	108028600	-1.650691487764795
chr3	108027700	108028700	-1.3526422938586595
chr3	108027800	108028800	-0.8639541885782314
chr3	108027900	108028900	-0.6292798354413691
chr3	108028000	108029000	-0.4676714633206103
chr3	108028100	108029100	-0.4204226794898093
chr3	108028200	108029200	-0.4716149009729502
chr3	108028300	108029300	-0.3960036459492416
chr3	108028400	108029400	-0.13685504365048504
chr3	108028500	108029500	0.6549659207700609
chr3	108028600	108029600	1.1126099933589069
chr3	108028700	108029700	1.0343667199134143
chr3	108028800	108029800	-0.20496655509379405
chr3	108028900	108029900	-0.34913113995766776
chr3	108029000	108030000	0.188301430707456
chr3	108029100	108030100	-0.7226060271012319
chr3	108029200	108030200	-0.6861119210387198
chr3	108029300	108030300	-1.0731432581180629
chr3	108029400	108030400	-1.6334875144365588
chr3	108029500	108030500	-2.4332990063546536
chr3	108029600	108030600	-2.4611004216776453
chr3	108029700	108030700	-2.219128734529985
chr3	108029800	108030800	-1.8530873087863229
chr3	108029900	108030900	-1.9330313611409096
chr3	108030000	108031000	-3.1803144266654217
chr3	108030100	108031100	-2.5115863402400955
chr3	108030200	108031200	-2.3805047618026456
chr3	108030300	108031300	-2.3942727654650344
chr3	108030400	108031400	-2.5566903145091366
chr3	108030500	108031500	-2.0210836424467464
chr3	108030600	108031600	-1.5864386430316588
chr3	108030700	108031700	-2.3154445000128967
chr3	108030800	108031800	-2.4708854209775546
chr3	108030900	108031900	-2.1307643971918218
chr3	108031000	108032000	-1.027440458897549
chr3	108031100	108032100	-1.2452353579618778
chr3	108031200	108032200	-1.5222562778607869
chr3	108032300	108033300	0.7220458246085655
chr3	108032400	108033400	1.4596202999226644
chr3	108032500	108033500	1.2357600151816672
chr3	108032600	108033600	1.0020680989987365
chr3	108032700	108033700	1.027919061671792
chr3	108032800	108033800	0.845343638337611
chr3	108032900	108033900	0.24985720758439844
chr3	108033000	108034000	0.3672197343400608
chr3	108033100	108034100	0.7797393320039917
chr3	108033200	108034200	0.9485880080609852
chr3	108033300	108034300	1.27468994123604
chr3	108033400	108034400	0.6375377979154612
chr3	108033500	108034500	0.7519157417372779
chr3	108033600	108034600	1.045828684291922
chr3	108033700	108034700	1.1498529454469473
chr3	108033800	108034800	1.053261138469429
chr3	108033900	108034900	1.0330520950218878
chr3	108034000	108035000	0.7100736421743212
chr3	108034100	108035100	0.22930544187023644
chr3	108034200	108035200	0.8138779573868787
chr3	108034300	108035300	0.41507811379673626
chr3	108034400	108035400	-0.2471098537604703
chr3	108034500	108035500	-0.430038372224573
chr3	108034600	108035600	-1.0333755168982597
chr3	108034700	108035700	-0.4175899386168128
chr3	108034800	108035800	-0.4086046028578886
chr3	108034900	108035900	0.2736234370494451
chr3	108035000	108036000	0.2730357124805935
chr3	108035100	108036100	0.4543871403108416
chr3	108035200	108036200	0.5212299700717677
chr3	108035300	108036300	0.0941452013386648
chr3	108035400	108036400	0.665014363161177
chr3	108035500	108036500	0.8744557003018556
chr3	108035600	108036600	1.1282066205282306
chr3	108035700	108036700	0.5897418737711011
chr3	108035800	108036800	0.5880472014840215
chr3	108035900	108036900	0.02057028682117081
chr3	108036000	108037000	-0.08286378732184818
chr3	108036100	108037100	0.3848746274959043
chr3	108036200	108037200	0.217398479905587
chr3	108036300	108037300	0.9184728411003475
chr3	108036400	108037400	1.1148726362891064
chr3	108036500	108037500	0.7921610541075428
chr3	108036600	108037600	0.6696682036614063
chr3	108036700	108037700	1.0315213039043554
chr3	108036800	108037800	1.3760121791789357
chr3	108036900	108037900	1.6939065315297015
chr3	108037000	108038000	1.4559251274775609
chr3	108037100	108038100	1.381357215752917
chr3	108037200	108038200	1.0395696955240992
chr3	108037300	108038300	1.0343193343598345
chr3	108037400	108038400	0.5372075094214929
chr3	108037500	108038500	1.0545535725523556
chr3	108037600	108038600	1.3862871667759389
chr3	108037700	108038700	1.4118990434547332
chr3	108037800	108038800	0.8306187252565668
chr3	108037900	108038900	0.675922326237731
chr3	108038000	108039000	1.0403212070823913
chr3	108038100	108039100	0.9540284784468578
chr3	108038200	108039200	1.0002454849075844
chr3	108038300	108039300	0.9190406595108516
chr3	108038400	108039400	0.959453969421698
chr3	108038500	108039500	0.8580116368590762
chr3	108038600	108039600	1.2144277789301137
chr3	108038700	108039700	0.6983324622665597
chr3	108038800	108039800	0.8765334673812533
chr3	108038900	108039900	0.9573082744669372
chr3	108039000	108040000	0.9035970293332374
chr3	108039100	108040100	1.2657833703656616
chr3	108039200	108040200	1.3737693345793476
chr3	108039300	108040300	1.1307297834236163
chr3	108039400	108040400	1.3776912333241078
chr3	108039500	108040500	1.6384817923434354
chr3	108039600	108040600	1.1473601120719097
chr3	108039700	108040700	1.9572049884848293
chr3	108039800	108040800	1.999751917345419
chr3	108039900	108040900	0.9726719718980243
chr3	108040000	108041000	0.8306996710100668
chr3	108040100	108041100	-0.17082152109163282
chr3	108040200	108041200	-0.27935639564092785
chr3	108040300	108041300	0.3266374264044329
chr3	108040400	108041400	0.3219391327988089
chr3	108040500	108041500	-0.3210035656592767
chr3	108040600	108041600	-0.4047319588035369
chr3	108040700	108041700	-1.021719504472144
chr3	108040800	108041800	-0.7294787752626248
chr3	108040900	108041900	0.5712413292343236
chr3	108041000	108042000	0.7802225485531052
chr3	108041100	108042100	1.6809571414784708
chr3	108041200	108042200	1.6772880632422789
chr3	108041300	108042300	1.210385036805691
chr3	108041400	108042400	1.36290407387127
chr3	108041500	108042500	1.3407051417032687
chr3	108041600	108042600	1.5629120091024862
chr3	108041700	108042700	1.7304676835131203
chr3	108041800	108042800	1.8797904368079388
chr3	108041900	108042900	1.0751654241509156
chr3	108042000	108043000	0.9558668163144297
chr3	108042100	108043100	0.4737625185413296
chr3	108042200	108043200	0.28667440378992426
chr3	108042300	108043300	0.12575168078756793
chr3	108042400	108043400	0.06053243799604813
chr3	108042500	108043500	0.17543244880128045
chr3	108042600	108043600	-0.3652130603895592
chr3	108042700	108043700	-0.3309674016344234
chr3	108042800	108043800	-0.90945681827515
chr3	108042900	108043900	-0.7602273237072984
chr3	108043000	108044000	-0.647140990478584
chr3	108043100	108044100	0.29608411023758185
chr3	108043200	108044200	0.9397783641874692
chr3	108043300	108044300	0.6423784641080185
chr3	108043400	108044400	0.5564568809704508
chr3	108044500	108045500	-0.015050980663071013
chr3	108044600	108045600	0.3971704149640325
chr3	108044700	108045700	0.4504969273641893
chr3	108044800	108045800	1.2016340691800456
chr3	108044900	108045900	1.73386367720048
chr3	108045000	108046000	1.8899507582889994
chr3	108045100	108046100	2.045345980263156
chr3	108045200	108046200	1.6964721059265802
chr3	108045300	108046300	1.8334054838981104
chr3	108045400	108046400	1.8375915843041344
chr3	108045500	108046500	1.6652657651605185
chr3	108045600	108046600	1.6046435683797948
chr3	108045700	108046700	1.6110215457850052
chr3	108045800	108046800	0.5340903289077374
chr3	108045900	108046900	0.6444573718681961
chr3	108046000	108047000	1.5390196896648272
chr3	108046100	108047100	1.3955131497671291
chr3	108046200	108047200	1.4046280878475723
chr3	108046300	108047300	1.4328443161769282
chr3	108046400	108047400	1.3553861357530201
chr3	108046500	108047500	1.3622032605056047
chr3	108046600	108047600	1.5309072930070036
chr3	108046700	108047700	1.3539419779595747
chr3	108046800	108047800	1.4110528255446857
chr3	108046900	108047900	0.4946923620878107
chr3	108047000	108048000	-0.35163698738856064
chr3	108047100	108048100	-0.8278455507534777
chr3	108047200	108048200	-0.6224348301326099
chr3	108047300	108048300	-1.1170568529659146
chr3	108048600	108049600	1.2418049819114725
chr3	108048700	108049700	0.9081871457866272
chr3	108048800	108049800	0.4553234109909456
chr3	108048900	108049900	0.11164835204630287
chr3	108049000	108050000	-0.02076902334871324
chr3	108049100	108050100	0.3954571762153405
chr3	108049200	108050200	-0.31864695928581865
chr3	108049300	108050300	-0.4083477661703119
chr3	108049400	108050400	-1.025843993842376
chr3	108049500	108050500	-0.937646568169676
chr3	108049600	108050600	-0.5620758050635407
chr3	108049700	108050700	-0.8829611156396535
chr3	108049800	108050800	-0.21282547981025451
chr3	108049900	108050900	0.5818813499495175
chr3	108050000	108051000	0.9536150102213528
chr3	108050100	108051100	0.13580406324885608
chr3	108050200	108051200	0.3654869736491512
chr3	108050300	108051300	-0.07548312222416995
chr3	108050400	108051400	1.069490610810398
chr3	108050500	108051500	1.0550729550047633
chr3	108050600	108051600	0.631259080842205
chr3	108050700	108051700	0.9780166607465594
chr3	108050800	108051800	1.0473963283428287
chr3	108050900	108051900	1.006278683988214
chr3	108051000	108052000	0.9818513829257537
chr3	108051100	108052100	1.5391753089843163
chr3	108051200	108052200	1.668805479050991
chr3	108051300	108052300	1.9953557239999065
chr3	108051400	108052400	1.7706833365640444
chr3	108051500	108052500	1.3321879318366676
chr3	108051600	108052600	1.0935717958189624
chr3	108051700	108052700	1.2805803282809176
chr3	108051800	108052800	1.045609130469682
chr3	108051900	108052900	0.8122467926077374
chr3	108052000	108053000	0.5961058648905154
chr3	108052100	108053100	0.6344418828642011
chr3	108052200	108053200	0.9033704132312312
chr3	108052300	108053300	1.2375087473799855
chr3	108052400	108053400	1.4660638591996555
chr3	108052500	108053500	2.101955000452019
chr3	108052600	108053600	2.137732600326656
chr3	108052700	108053700	2.1623346122873524
chr3	108052800	108053800	2.4266547372454594
chr3	108052900	108053900	2.244632897344164
chr3	108053000	108054000	2.368820112165526
chr3	108053100	108054100	2.6379596926434643
chr3	108053200	108054200	2.1821075685979863
chr3	108053300	108054300	2.1699531657503464
chr3	108053400	108054400	1.8664013916086484
chr3	108053500	108054500	2.1317620540776403
chr3	108053600	108054600	1.5941094969189684
chr3	108053700	108054700	2.042388647843113
chr3	108053800	108054800	1.900472755187168
chr3	108053900	108054900	1.9292795230595416
chr3	108054000	108055000	1.8679689622543016
chr3	108054100	108055100	1.286557014248668
chr3	108054200	108055200	1.148356481581064
chr3	108054300	108055300	0.8976704375964639
chr3	108054400	108055400	1.2387173143895092
chr3	108054500	108055500	0.2889891950829544
chr3	108054600	108055600	1.4673457958940732
chr3	108054700	108055700	0.396105893961858
chr3	108054800	108055800	0.5278152454248245
chr3	108054900	108055900	0.2259073572908777
chr3	108055000	108056000	0.029560243154090844
chr3	108055100	108056100	0.5709633458927261
chr3	108055200	108056200	0.8399948443597669
chr3	108055300	108056300	0.6191680923639415
chr3	108055400	108056400	0.3993131252217103
chr3	108055500	108056500	0.6415825777104698
chr3	108055600	108056600	0.6027361811832123
chr3	108055700	108056700	1.2042282396783135
chr3	108055800	108056800	0.8049423830441095
chr3	108055900	108056900	1.3970676689411679
chr3	108056000	108057000	1.570254955952265
chr3	108056100	108057100	0.7831524862084602
chr3	108056200	108057200	0.912842140549678
chr3	108056300	108057300	0.8665286496343393
chr3	108056400	108057400	0.25213900233810266
chr3	108056500	108057500	0.3869581606335393
chr3	108056600	108057600	-0.015795543097502154
chr3	108056700	108057700	-0.34498583210675143
chr3	108056800	108057800	-0.07120031502104288
chr3	108056900	108057900	-0.6187479072251927
chr3	108057000	108058000	-1.2250694644914284
chr3	108057100	108058100	-0.8619535483789187
chr3	108057200	108058200	-1.2844431693374536
chr3	108057300	108058300	-1.0292812416302457
chr3	108057400	108058400	-0.15809815951606634
chr3	108057500	108058500	-0.2882398081097629
chr3	108057600	108058600	0.2133341558771996
chr3	108057700	108058700	0.4650237977602124
chr3	108057800	108058800	-0.2765503551376296
chr3	108057900	108058900	-0.13655355889281154
chr3	108058000	108059000	0.29490361951405486
chr3	108058100	108059100	-0.15239041793579028
chr3	108058200	108059200	0.7723351615068794
chr3	108058300	108059300	0.6220226887802999
chr3	108058400	108059400	-1.1003028270169872
chr3	108058500	108059500	-0.7079912448261134
chr3	108058600	108059600	-0.8390392639597883
chr3	108058700	108059700	-0.7549169743951389
chr3	108058800	108059800	0.03564609265739691
chr3	108058900	108059900	0.3697216625551607
chr3	108059000	108060000	0.07548052594192618
chr3	108059100	108060100	0.5134447141892108
chr3	108059200	108060200	-0.05238091565804633
chr3	108059300	108060300	-0.6319053242873334
chr3	108059400	108060400	0.0071030814564350935
chr3	108059500	108060500	-0.05591529067359747
chr3	108059600	108060600	-1.3249053223558722
chr3	108059700	108060700	-1.2098939583404509
chr3	108059800	108060800	-1.1564249726772713
chr3	108059900	108060900	-1.6314384311100525
chr3	108060000	108061000	-1.3173806412314393
chr3	108060100	108061100	-1.3685429849983672
chr3	108060200	108061200	-1.6156600459851478
chr3	108060300	108061300	-1.131628851825314
chr3	108060400	108061400	-0.6524989522805179
chr3	108060500	108061500	-1.0585358425113698
chr3	108060600	108061600	0.05287477875598785
chr3	108060700	108061700	-0.2095782837721865
chr3	108060800	108061800	-0.6009043357112691
chr3	108060900	108061900	-1.1129418139097589
chr3	108061000	108062000	-1.5225996386708613
chr3	108061100	108062100	-1.4772400643896395
chr3	108061200	108062200	-1.1969472780348165
chr3	108061300	108062300	-1.0500311209338349
chr3	108061400	108062400	-0.8487520185337053
chr3	108061500	108062500	-1.2857165698702568
chr3	108061600	108062600	-1.449143957948103
chr3	108061700	108062700	-1.3761740227498778
chr3	108061800	108062800	-1.1680224576717049
chr3	108062800	108063800	0.6023826910897966
chr3	108062900	108063900	0.4467464578629553
chr3	108063000	108064000	1.3357909081647603
chr3	108063100	108064100	1.315107695015213
chr3	108063200	108064200	0.982521010242416
chr3	108063300	108064300	0.5259202267323895
chr3	108063400	108064400	0.8587677837402801
chr3	108063500	108064500	1.035716653470959
chr3	108063600	108064600	0.9914211337412728
chr3	108063700	108064700	0.4045747590233916
chr3	108063800	108064800	0.09793657268098244
chr3	108063900	108064900	0.334998354034271
chr3	108064000	108065000	-0.7868902630645336
chr3	108064100	108065100	-0.1924389505649948
chr3	108064200	108065200	-0.02495504286239585
chr3	108064300	108065300	0.12099539780940725
chr3	108064400	108065400	-0.24891882453420106
chr3	108064500	108065500	-0.9488444715859522
chr3	108064600	108065600	-0.6684379572729522
chr3	108064700	108065700	-0.4598017556309573
chr3	108065900	108066900	-0.05199007924605345
chr3	108066000	108067000	0.19537047582725295
chr3	108066100	108067100	0.7907377844270914
chr3	108066200	108067200	0.9986481808082408
chr3	108066300	108067300	0.4958980414930307
chr3	108066400	108067400	0.5959727646733116
chr3	108066500	108067500	1.3702372650049484
chr3	108066600	108067600	1.1702746803951538
chr3	108066700	108067700	0.9669065585087658
chr3	108066800	108067800	1.0984590459340355
chr3	108066900	108067900	0.5802021757879524
chr3	108067000	108068000	0.6348640866232367
chr3	108067100	108068100	0.394103251735671
chr3	108067200	108068200	0.7601026092593722
chr3	108067300	108068300	1.0621168039834612
chr3	108067400	108068400	0.5105007291548564
chr3	108067500	108068500	0.04471489898112169
chr3	108067600	108068600	0.7068805591674248
chr3	108067700	108068700	0.604230817157642
chr3	108067800	108068800	0.22230441577696453
chr3	108067900	108068900	0.3679480964663208
chr3	108068000	108069000	0.34746678600275105
chr3	108068100	108069100	0.6757566117530484
chr3	108068200	108069200	0.2857774914750285
chr3	108068300	108069300	0.6453672902890365
chr3	108068400	108069400	1.0244965948998477
chr3	108068500	108069500	0.6439921842895364
chr3	108069600	108070600	1.1224305256834757
chr3	108069700	108070700	0.3542479736994364
chr3	108069800	108070800	0.4771247018330624
chr3	108069900	108070900	0.8413326046796112
chr3	108070000	108071000	1.599251461522655
chr3	108070100	108071100	1.8162301874179485
chr3	108070200	108071200	2.076713091284864
chr3	108070300	108071300	1.474955785146923
chr3	108070400	108071400	1.9761958103126287
chr3	108070500	108071500	2.126834163977428
chr3	108070600	108071600	1.6113366690724813
chr3	108070700	108071700	1.5733393469742465
chr3	108070800	108071800	1.339659835089044
chr3	108070900	108071900	1.8779642465655888
chr3	108071000	108072000	1.6173022121793008
chr3	108071100	108072100	0.9075095183770712
chr3	108071200	108072200	0.7547077668217711
chr3	108071300	108072300	0.6119891234987453
chr3	108071400	108072400	0.1925856371437107
chr3	108071500	108072500	-0.1822872999046249
chr3	108071600	108072600	-0.2676545518942392
chr3	108071700	108072700	-0.6249750581337501
chr3	108071800	108072800	-0.4272201692816889
chr3	108071900	108072900	-1.3729905755535672
chr3	108072000	108073000	-0.7869077020839308
chr3	108072100	108073100	-0.4298826389253592
chr3	108072200	108073200	-0.28464146132142004
chr3	108072300	108073300	-0.2176395804590208
chr3	108072400	108073400	0.16252688442350302
chr3	108072500	108073500	0.3210342177380112
chr3	108072600	108073600	0.4718342022685418
chr3	108072700	108073700	0.9165062609362006
chr3	108072800	108073800	1.8845380731692447
chr3	108072900	108073900	2.3925851234400373
chr3	108073000	108074000	1.258868839175485
chr3	108073100	108074100	1.6396490141592763
chr3	108073200	108074200	1.8905219436312304
chr3	108073300	108074300	1.4897324352407637
chr3	108073400	108074400	1.5706712399373868
chr3	108073500	108074500	1.5862884086648268
chr3	108073600	108074600	1.5298139945356712
chr3	108073700	108074700	1.8908744706572536
chr3	108074400	108075400	-0.5967167665632894
chr3	108074500	108075500	-0.8484155825328714
chr3	108074600	108075600	-0.32251447453135906
chr3	108074700	108075700	-0.10997261576520044
chr3	108074800	108075800	-0.1775496838162469
chr3	108074900	108075900	-0.06313244633121283
chr3	108075000	108076000	-0.07036713121526814
chr3	108075100	108076100	-0.20509094335251826
chr3	108075200	108076200	0.1854453503366141
chr3	108075300	108076300	0.07615660657943031
chr3	108075400	108076400	0.03598662305467424
chr3	108075500	108076500	0.16122223919573722
chr3	108075600	108076600	-0.05698313018225268
chr3	108075700	108076700	-0.21009562968559084
chr3	108075800	108076800	0.15072591741160354
chr3	108075900	108076900	0.9169355377992284
chr3	108076000	108077000	0.5107339695995354
chr3	108076100	108077100	0.3008891078135062
chr3	108076200	108077200	0.14813490388263548
chr3	108076300	108077300	0.14037815512314936
chr3	108076400	108077400	1.0808611394943584
chr3	108076500	108077500	1.6454090161003871
chr3	108076600	108077600	1.6838327256716483
chr3	108076700	108077700	1.7014751940511306
chr3	108076800	108077800	0.5005773542779451
chr3	108076900	108077900	0.31812365400616305
chr3	108077000	108078000	0.6609249713783393
chr3	108077100	108078100	0.919157116632715
chr3	108077200	108078200	0.441573023108
chr3	108077300	108078300	0.15515372572608202
chr3	108077400	108078400	-0.7526412301927199
chr3	108077500	108078500	-1.157816827924491
chr3	108077600	108078600	-1.5051509231584026
chr3	108077700	108078700	-1.2238738357965544
chr3	108077800	108078800	0.09901172533555566
chr3	108077900	108078900	-0.0747625186029344
chr3	108078000	108079000	0.371773324728055
chr3	108078100	108079100	0.07480818965377604
chr3	108078200	108079200	0.9151268599431052
chr3	108078300	108079300	1.0177534209941943
chr3	108078400	108079400	1.3827930657602658
chr3	108078500	108079500	1.3891126100677968
chr3	108079600	108080600	1.690836627089932
chr3	108079700	108080700	1.782131506543518
chr3	108079800	108080800	1.5894265807799532
chr3	108079900	108080900	1.4372530369904692
chr3	108080000	108081000	1.0334510056433766
chr3	108080100	108081100	0.5527695362819729
chr3	108080200	108081200	0.8924009584178961
chr3	108080300	108081300	-0.09566364958419156
chr3	108080400	108081400	-0.4687063994900584
chr3	108080500	108081500	-0.6464466426696694
chr3	108080600	108081600	-0.4862029186778693
chr3	108080700	108081700	-0.29013935195086105
chr3	108080800	108081800	-0.10944181346635506
chr3	108080900	108081900	-0.17058199551502362
chr3	108081000	108082000	0.05286835620597458
chr3	108081100	108082100	0.6170298623421152
chr3	108081200	108082200	0.3425668455515178
chr3	108081300	108082300	0.2046914585578403
chr3	108081400	108082400	0.4842029659249346
chr3	108081500	108082500	0.8946954225671586
chr3	108081600	108082600	0.8887529181912269
chr3	108081700	108082700	0.8212858040753127
chr3	108081800	108082800	0.5652404099168638
chr3	108081900	108082900	1.0283742078132223
chr3	108082000	108083000	1.3870530802320828
chr3	108082100	108083100	1.0235769876539864
chr3	108082200	108083200	0.9059171901069532
chr3	108082300	108083300	0.8760950826733014
chr3	108082400	108083400	0.6204527073857309
chr3	108082500	108083500	0.06269558771764859
chr3	108082600	108083600	0.6971124589667976
chr3	108082700	108083700	0.09568242392263396
chr3	108082800	108083800	0.8774779222886709
chr3	108082900	108083900	0.6552931501338655
chr3	108083900	108084900	0.029242018167762087
chr3	108084000	108085000	-0.17579815912636187
chr3	108084100	108085100	0.3581430465089162
chr3	108084200	108085200	-1.0665374084155843
chr3	108084300	108085300	-1.2801268488549606
chr3	108084400	108085400	-1.6577762712818211
chr3	108084500	108085500	-1.995538183688004
chr3	108084600	108085600	-2.291289111513912
chr3	108084700	108085700	-2.888861884592785
chr3	108084800	108085800	-3.0938705086920018
chr3	108084900	108085900	-2.9617563633063297
chr3	108085000	108086000	-3.2544063132336993
chr3	108085100	108086100	-3.9292113682793497
chr3	108085200	108086200	-2.704898938390147
chr3	108085300	108086300	-1.9187954131036964
chr3	108085400	108086400	-1.2242029218226371
chr3	108085500	108086500	-1.2055028825728071
chr3	108085600	108086600	-1.0081620719027629
chr3	108085700	108086700	-1.1819953807152646
chr3	108085800	108086800	-0.5753875280414259
chr3	108085900	108086900	-0.25164122576222764
chr3	108086000	108087000	0.16437545263085118
chr3	108086100	108087100	0.32073020867701324
chr3	108086200	108087200	0.4378468295296383
chr3	108086300	108087300	0.3267652263902959
chr3	108086400	108087400	-0.03677742249358777
chr3	108086500	108087500	-0.09363426757057264
chr3	108086600	108087600	-0.5123602190085405
chr3	108086700	108087700	-0.5695792126525585
chr3	108086800	108087800	-0.8126588404595818
chr3	108086900	108087900	-0.7681012896451486
chr3	108087000	108088000	-0.5942242230723002
chr3	108087100	108088100	-0.2535728550832882
chr3	108087200	108088200	-0.2709858942041993
chr3	108087300	108088300	-0.6380568133264657
chr3	108087400	108088400	-0.26311789856714835
chr3	108087500	108088500	-0.3455014146175337
chr3	108087600	108088600	-0.06640614920633603
chr3	108087700	108088700	0.5773707669434082
chr3	108087800	108088800	0.3229058706145496
chr3	108087900	108088900	0.3716154577906859
chr3	108088000	108089000	0.5022975517392768
chr3	108088100	108089100	0.5866013096080523
chr3	108088200	108089200	0.9829505556531576
chr3	108088300	108089300	1.1677045427316908
chr3	108088400	108089400	0.9408551706164594
chr3	108088500	108089500	0.9999378259395468
chr3	108088600	108089600	2.037328870400289
chr3	108088700	108089700	1.7247119114743927
chr3	108088800	108089800	1.8958692626433038
chr3	108088900	108089900	2.1867712516052373
chr3	108089000	108090000	2.0335555426763583
chr3	108089100	108090100	1.8471389231189328
chr3	108089200	108090200	1.7947556119651231
chr3	108089300	108090300	1.7158057367653343
chr3	108089400	108090400	1.9646274740600715
chr3	108089500	108090500	1.601227453955563
chr3	108089600	108090600	1.204733312258908
chr3	108089700	108090700	0.9444153544076466
chr3	108089800	108090800	1.7652005353690277
chr3	108089900	108090900	2.036298971750366
chr3	108090000	108091000	2.7938816380606633
chr3	108090100	108091100	3.00659572776326
chr3	108090200	108091200	3.1849805832454496
chr3	108090300	108091300	3.750042041313175
chr3	108090400	108091400	3.5613433114116297
chr3	108090500	108091500	3.73428946018665
chr3	108090600	108091600	3.1753400559918883
chr3	108091100	108092100	3.357258752944277
chr3	108091200	108092200	2.9113018687222763
chr3	108091300	108092300	2.3668148709218024
chr3	108091400	108092400	1.7816332848987109
chr3	108091500	108092500	1.2043870471727356
chr3	108091600	108092600	0.9845150721445456
chr3	108091700	108092700	0.1570202361151683
chr3	108091800	108092800	0.6316800043329333
chr3	108091900	108092900	0.7017756900595342
chr3	108092000	108093000	0.27698266705423963
chr3	108092100	108093100	0.16534381856663372
chr3	108092200	108093200	0.5856949113720155
chr3	108092300	108093300	0.5932956171207429
chr3	108092400	108093400	0.2163888632088133
chr3	108092500	108093500	0.9574884737983148
chr3	108092600	108093600	1.4948081804563618
chr3	108092700	108093700	1.9531175240977456
chr3	108092800	108093800	1.5960266539655528
chr3	108092900	108093900	1.2482115778831602
chr3	108093000	108094000	0.6068739217879225
chr3	108093100	108094100	0.9756334814065472
chr3	108093200	108094200	0.9784215794797084
chr3	108093300	108094300	1.3463872820029228
chr3	108093400	108094400	2.161549984795008
chr3	108093500	108094500	2.080611499202247
chr3	108093600	108094600	1.178464601006983
chr3	108093700	108094700	1.1580262076792178
chr3	108093800	108094800	0.9805441007873608
chr3	108093900	108094900	1.0193951964698236
chr3	108094000	108095000	1.8326011543469969
chr3	108094100	108095100	0.6294431084485279
chr3	108094200	108095200	0.3330334562023128
chr3	108094300	108095300	0.20138992040602724
chr3	108094400	108095400	-0.3204236866027453
chr3	108094500	108095500	-0.3653288201058089
chr3	108094600	108095600	-0.5088689182481302
chr3	108094700	108095700	-0.5990245138346277
chr3	108094800	108095800	-0.3364561328275812
chr3	108094900	108095900	-0.20956719827263146
chr3	108095000	108096000	-0.44173188555274046
chr3	108095100	108096100	0.012032602927530145
chr3	108095200	108096200	-0.5813738295444917
chr3	108095300	108096300	-0.8675178387477503
chr3	108095400	108096400	-0.5624072910391783
chr3	108095500	108096500	-0.5109886534602446
chr3	108095600	108096600	-0.2836546466689072
chr3	108095700	108096700	-0.4707068230527236
chr3	108095800	108096800	-0.29891812825259084
chr3	108095900	108096900	-0.3273203783676495
chr3	108096000	108097000	-0.41095389395350923
chr3	108096100	108097100	-0.8152445118972445
chr3	108096200	108097200	0.08399584975140996
chr3	108096300	108097300	0.20144489310674227
chr3	108096400	108097400	0.201849645139472
chr3	108096500	108097500	-0.10052519212368506
chr3	108096600	108097600	0.15828857132190494
chr3	108096700	108097700	0.6235023919532201
chr3	108096800	108097800	0.41210216410006106
chr3	108096900	108097900	0.3120839912516313
chr3	108097000	108098000	0.7056918272313731
chr3	108097100	108098100	0.9454323863512624
chr3	108097200	108098200	0.18463613640516074
chr3	108097300	108098300	0.407320453205856
chr3	108097400	108098400	0.4225876048754478
chr3	108097500	108098500	0.5198766800316946
chr3	108097600	108098600	0.2776450937991246
chr3	108097700	108098700	-0.4854477750738697
chr3	108097800	108098800	-0.010437250725226522
chr3	108097900	108098900	0.029974546864413
chr3	108098000	108099000	-0.2935183537024042
chr3	108098100	108099100	-0.07362794129183889
chr3	108098200	108099200	0.9690715963106838
chr3	108099200	108100200	-0.6318078343615928
chr3	108099300	108100300	-0.6862608721130615
chr3	108099400	108100400	-0.9008878497318504
chr3	108099500	108100500	-1.2216305738904998
chr3	108099600	108100600	-1.1775691863935
chr3	108099700	108100700	-1.3983974401925965
chr3	108099800	108100800	-1.6917088190142773
chr3	108099900	108100900	-1.4425292699986778
chr3	108100000	108101000	-1.1355086294113583
chr3	108100100	108101100	-0.4682946479103553
chr3	108100200	108101200	-0.5829579826222211
chr3	108100300	108101300	-0.3090801683323324
chr3	108100400	108101400	0.2673150416586433
chr3	108100500	108101500	0.6607731077930166
chr3	108100600	108101600	0.16199136035679726
chr3	108100700	108101700	0.5568082036709702
chr3	108100800	108101800	0.4444442912977599
chr3	108100900	108101900	0.4165148909155134
chr3	108101000	108102000	0.4886088236884882
chr3	108101100	108102100	0.3432187205099795
chr3	108101200	108102200	0.17605339266904316
chr3	108101300	108102300	0.0042487474666470645
chr3	108101400	108102400	-0.3338691747369405
chr3	108101500	108102500	-0.20371143859680085
chr3	108101600	108102600	0.2873513132221151
chr3	108101700	108102700	0.20244546036325772
chr3	108101800	108102800	0.5009631310547493
chr3	108101900	108102900	0.7043600050165844
chr3	108102000	108103000	0.23915726576955917
chr3	108102100	108103100	0.08231642987605425
chr3	108102200	108103200	-0.007101679656388209
chr3	108102300	108103300	-0.1637207675877367
chr3	108102400	108103400	0.21734701260302305
chr3	108102500	108103500	-0.01569827410380171
chr3	108102600	108103600	0.1861508404997666
chr3	108102700	108103700	-0.05708369298215171
chr3	108102800	108103800	-0.4093138467418489
chr3	108102900	108103900	-1.1156315686070597
chr3	108103000	108104000	-0.47202365877784497
chr3	108103100	108104100	0.007850066105449426
chr3	108103200	108104200	0.18455830684920424
chr3	108103300	108104300	0.9627772459109232
chr3	108103400	108104400	0.2615009171182404
chr3	108103500	108104500	0.2969228444032655
chr3	108103600	108104600	0.4846401453049819
chr3	108103700	108104700	1.2404219889333197
chr3	108103800	108104800	1.6486436985126172
chr3	108103900	108104900	2.1952367427732185
chr3	108104000	108105000	2.420243046270824
chr3	108104100	108105100	2.503859957354251
chr3	108104200	108105200	2.064253322885015
chr3	108104300	108105300	1.6182545454488804
chr3	108104400	108105400	2.0744763270121767
chr3	108104500	108105500	1.7656323243645926
chr3	108104600	108105600	0.5804622470260461
chr3	108104700	108105700	-0.19709604030195635
chr3	108104800	108105800	-0.3898146930121535
chr3	108104900	108105900	-0.6646887171976961
chr3	108105000	108106000	-0.8164236105155049
chr3	108105100	108106100	-1.7026179183333126
chr3	108105200	108106200	-1.3672654604891603
chr3	108105300	108106300	-1.7086065654148963
chr3	108105400	108106400	-1.7836205410595474
chr3	108105500	108106500	-1.314853429499184
chr3	108105600	108106600	-0.8074882112814721
chr3	108105700	108106700	-0.6482034794431971
chr3	108105800	108106800	-0.7166858593631565
chr3	108105900	108106900	-0.4947485208696168
chr3	108106000	108107000	-1.1887665434373542
chr3	108106100	108107100	-1.5061144575912864
chr3	108106200	108107200	-1.329277405472752
chr3	108106300	108107300	-0.8514683582277882
chr3	108106400	108107400	-0.22266845131849786
chr3	108106500	108107500	-0.5627582377772188
chr3	108106600	108107600	-0.3240534823805037
chr3	108106700	108107700	0.0733080753375699
chr3	108106800	108107800	0.222719477387014
chr3	108106900	108107900	0.06956033837901172
chr3	108107000	108108000	0.257772052466559
chr3	108107100	108108100	0.7495461282250885
chr3	108107200	108108200	1.3440556464468305
chr3	108107300	108108300	1.1637753197014755
chr3	108107400	108108400	0.7146007909434318
chr3	108107800	108108800	-0.4921643892458079
chr3	108107900	108108900	-0.8221897143073267
chr3	108108000	108109000	-0.40866215811307977
chr3	108108300	108109300	-0.33390249002967515
chr3	108108400	108109400	-0.6452871080206555
chr3	108108500	108109500	-0.4372922243800779
chr3	108108600	108109600	-0.3939996929434567
chr3	108108700	108109700	-0.25367488094111795
chr3	108108800	108109800	-1.135291817439305
chr3	108108900	108109900	-0.8210294252792649
chr3	108109000	108110000	-0.7831329845367315
chr3	108109100	108110100	-0.9659710663623158
chr3	108109200	108110200	-1.048211035645892
chr3	108109300	108110300	-1.0258364442261216
chr3	108109400	108110400	-0.7441646930422465
chr3	108109500	108110500	-0.8261003211754228
chr3	108109600	108110600	-1.0729875626101149
chr3	108109700	108110700	-0.6828448057573215
chr3	108109800	108110800	0.2403169973988131
chr3	108109900	108110900	0.8727780124050198
chr3	108110000	108111000	0.7248452645915137
chr3	108110100	108111100	0.5640408437461978
chr3	108110200	108111200	0.5732174700121173
chr3	108110300	108111300	0.544978610605992
chr3	108110400	108111400	0.4375203531993689
chr3	108110500	108111500	0.6105721804580436
chr3	108110600	108111600	0.7733998497436332
chr3	108110700	108111700	0.10473624390649622
chr3	108110800	108111800	-0.6716348810475212
chr3	108110900	108111900	-1.1801103821522814
chr3	108111000	108112000	-1.2120712459603844
chr3	108111100	108112100	-1.1888140757543002
chr3	108111200	108112200	-1.4051748022714892
chr3	108111300	108112300	-1.6243891958203265
chr3	108111400	108112400	-1.8576807272451439
chr3	108111500	108112500	-2.055289949686669
chr3	108111600	108112600	-1.982607720906196
chr3	108111700	108112700	-1.1463869155379458
chr3	108111800	108112800	-0.06963658772300814
chr3	108111900	108112900	0.15135497294290795
chr3	108112000	108113000	-0.2888979170236023
chr3	108112100	108113100	0.013662478967036748
chr3	108112200	108113200	-0.9130284639189872
chr3	108112300	108113300	-0.9612376960847964
chr3	108112400	108113400	-0.6276977761799006
chr3	108112500	108113500	-0.4034535701286574
chr3	108112600	108113600	-0.4590542289496044
chr3	108112700	108113700	-0.7321093190523424
chr3	108112800	108113800	-1.634023482766508
chr3	108112900	108113900	-2.291442960221015
chr3	108113000	108114000	-2.046180978408508
chr3	108113100	108114100	-1.421627879454178
chr3	108113200	108114200	-1.1347881163592244
chr3	108113300	108114300	-0.33462912959241203
chr3	108113400	108114400	-0.6751966753631536
chr3	108113500	108114500	-0.5772390935456476
chr3	108113600	108114600	-1.0992215947748205
chr3	108113700	108114700	-1.2556825539109435
chr3	108113800	108114800	-1.6421813365009748
chr3	108113900	108114900	-1.5813666918703295
chr3	108114000	108115000	-1.527780050139259
chr3	108114100	108115100	-2.578300699213786
chr3	108114200	108115200	-2.3713527980733016
chr3	108114300	108115300	-2.492405476100212
chr3	108114400	108115400	-2.4254590290796525
chr3	108114500	108115500	-2.3457435813050687
chr3	108114600	108115600	-1.7841176228156832
chr3	108114700	108115700	-1.8272226519498649
chr3	108114800	108115800	-1.4630642814955257
chr3	108114900	108115900	-1.069681752231635
chr3	108115000	108116000	-1.2489592581395488
chr3	108115100	108116100	-1.1237816854984828
chr3	108115200	108116200	-0.8770451799471448
chr3	108115300	108116300	-1.2973254183965512
chr3	108115400	108116400	-0.8196534533024804
chr3	108115500	108116500	-0.8206973422886393
chr3	108115600	108116600	-0.9462992270023975
chr3	108115700	108116700	-0.5916799944947494
chr3	108115800	108116800	-0.7840734526487159
chr3	108115900	108116900	-1.3252983054593594
chr3	108116000	108117000	-1.1793586344040226
chr3	108116100	108117100	-0.9828627926095828
chr3	108116200	108117200	-0.8697019159665573
chr3	108116300	108117300	-0.657840245226338
chr3	108116400	108117400	-0.8961918231694299
chr3	108116500	108117500	-1.2921762875883378
chr3	108116600	108117600	-1.308581336218749
chr3	108116700	108117700	-1.2103987476819615
chr3	108116800	108117800	-0.6937188152958029
chr3	108116900	108117900	-0.6892296652769394
chr3	108117000	108118000	-0.8944996307494782
chr3	108117100	108118100	-0.8559244002619514
chr3	108117200	108118200	-0.9864194487790066
chr3	108117300	108118300	-0.9293386451396544
chr3	108117400	108118400	-0.9011481792111792
chr3	108117500	108118500	-0.2463534656514429
chr3	108117600	108118600	-0.5993207343539452
chr3	108117700	108118700	-1.022224607418937
chr3	108117800	108118800	-1.3240857767142025
chr3	108117900	108118900	-1.2011268132697788
chr3	108118000	108119000	-0.9225286636761658
chr3	108118100	108119100	-0.7822112356428566
chr3	108118200	108119200	-0.3889431176192668
chr3	108118300	108119300	-0.35501269837488325
chr3	108118400	108119400	-0.4220737251555097
chr3	108118500	108119500	-0.6065705267892271
chr3	108118600	108119600	0.3648590500994036
chr3	108118700	108119700	-0.1301012819916843
chr3	108118800	108119800	0.17026901741583614
chr3	108118900	108119900	-0.2018666650702905
chr3	108119000	108120000	-0.47123297442607354
chr3	108119100	108120100	-1.1646190774437215
chr3	108119200	108120200	-0.9638356220876968
chr3	108119300	108120300	-0.9864807080660988
chr3	108119400	108120400	-0.7859482887768776
chr3	108119500	108120500	-0.8908602851006441
chr3	108119600	108120600	-1.0882378801436676
chr3	108119700	108120700	-0.6736402786875323
chr3	108119800	108120800	-0.933100676692452
chr3	108119900	108120900	0.05344722612857138
chr3	108120000	108121000	0.3420494921107373
chr3	108120100	108121100	1.0772020716924475
chr3	108120200	108121200	0.8015722304759196
chr3	108120300	108121300	0.9308064669442856
chr3	108120400	108121400	0.6101926323275009
chr3	108120500	108121500	1.1108838791321722
chr3	108120600	108121600	0.15096510653152725
chr3	108120700	108121700	0.9467831839955556
chr3	108120800	108121800	1.4965695024329706
chr3	108120900	108121900	1.2581295686868754
chr3	108121000	108122000	1.0920752246907368
chr3	108121100	108122100	1.0778592081913152
chr3	108121200	108122200	0.5270592914079758
chr3	108121300	108122300	0.4294096247752521
chr3	108121400	108122400	0.7150215460878748
chr3	108121500	108122500	-0.13968847866704892
chr3	108121600	108122600	-0.27216711796710835
chr3	108121700	108122700	-0.08348035320862777
chr3	108121800	108122800	-0.2405984047346873
chr3	108121900	108122900	-0.4959952190688614
chr3	108122000	108123000	-0.7389879481374527
chr3	108122100	108123100	-1.3951057047661697
chr3	108122200	108123200	-0.5596475194903009
chr3	108122300	108123300	-0.3522717636095456
chr3	108122400	108123400	-0.18055681638235974
chr3	108122500	108123500	0.22113803946663785
chr3	108122600	108123600	0.4779645465149226
chr3	108122700	108123700	-0.22360196403586008
chr3	108122800	108123800	-0.8336674630725879
chr3	108122900	108123900	-1.635909999329142
chr3	108123000	108124000	-1.7685136801566435
chr3	108123100	108124100	-1.4248862003323577
chr3	108123200	108124200	-2.232592057901144
chr3	108123300	108124300	-2.731292113446832
chr3	108123400	108124400	-3.2345678930953903
chr3	108123500	108124500	-3.7926446191336423
chr3	108123600	108124600	-3.4101204794584445
chr3	108123700	108124700	-3.3694806458962265
chr3	108123800	108124800	-2.526247541832777
chr3	108123900	108124900	-1.4883103976240732
chr3	108124000	108125000	-1.033416956962233
chr3	108124100	108125100	-0.9336112624839836
chr3	108124200	108125200	-0.3697275915750453
chr3	108124300	108125300	-0.4627948160168194
chr3	108124400	108125400	-0.3181881905091675
chr3	108124500	108125500	-0.5294009843652608
chr3	108124600	108125600	-0.9176805654237988
chr3	108124700	108125700	-1.0985924484031322
chr3	108124800	108125800	-0.8943125821812256
chr3	108124900	108125900	-1.2742921221803702
chr3	108125000	108126000	-1.2941712953107682
chr3	108125100	108126100	-1.2508777439946852
chr3	108125200	108126200	-1.1630151481448985
chr3	108125300	108126300	-1.3847182810631808
chr3	108125400	108126400	-1.3625850809964568
chr3	108125500	108126500	-0.5672662638365298
chr3	108125600	108126600	0.025319545990795552
chr3	108125700	108126700	0.893003595867256
chr3	108125800	108126800	-0.22399281708827304
chr3	108125900	108126900	0.347228646648186
chr3	108126000	108127000	0.348713395887531
chr3	108126100	108127100	0.6390680593403557
chr3	108126200	108127200	0.17545029923562305
chr3	108126300	108127300	0.8438753177159616
chr3	108126400	108127400	1.0138494437957115
chr3	108126500	108127500	0.8803982041910597
chr3	108126600	108127600	0.8748738321244763
chr3	108126700	108127700	-0.061075833699871074
chr3	108126800	108127800	0.6807106288877893
chr3	108126900	108127900	0.631894907852792
chr3	108127000	108128000	0.768836648383595
chr3	108127100	108128100	0.3218844702117561
chr3	108127200	108128200	0.3143179334337605
chr3	108127300	108128300	-0.29264697228154146
chr3	108127400	108128400	-0.2663628286412337
chr3	108127500	108128500	-0.3230512435276607
chr3	108127600	108128600	-1.2588010070805766
chr3	108127700	108128700	-0.5444752483457659
chr3	108127800	108128800	-0.8175542806241405
chr3	108127900	108128900	-1.184142971591709
chr3	108128000	108129000	-0.7769628438298787
chr3	108128100	108129100	-0.8515805347343441
chr3	108128200	108129200	-0.8003659732663422
chr3	108128300	108129300	-0.1484045969678872
chr3	108128400	108129400	-0.7400355027673147
chr3	108128500	108129500	-0.63407153267167
chr3	108128600	108129600	-0.11644828550442585
chr3	108128700	108129700	-0.2485984556602709
chr3	108128800	108129800	-0.816564123912945
chr3	108128900	108129900	-1.3354067153075206
chr3	108129000	108130000	-1.9527013972368832
chr3	108129100	108130100	-1.7009390621457865
chr3	108129200	108130200	-1.692252010207251
chr3	108129300	108130300	-1.560627909455487
chr3	108129400	108130400	-1.2145431275480565
chr3	108129500	108130500	-1.3075074552303014
chr3	108129600	108130600	-1.3334377162921964
chr3	108129700	108130700	-1.6351032056880832
chr3	108129800	108130800	-0.9760432245020144
chr3	108129900	108130900	-0.6758410263264435
chr3	108130000	108131000	-0.47650409317573317
chr3	108130100	108131100	-0.9113055277145304
chr3	108130200	108131200	-0.7503264467356933
chr3	108130300	108131300	-1.2613818845271594
chr3	108130400	108131400	-1.055703608043879
chr3	108130500	108131500	-1.6553877322456758
chr3	108130600	108131600	-1.3180905028516765
chr3	108130700	108131700	-0.9184742522241316
chr3	108130800	108131800	-1.1519281214220127
chr3	108130900	108131900	-0.9861452249013304
chr3	108131000	108132000	-0.9744347987469762
chr3	108131100	108132100	-0.7501816219828434
chr3	108131200	108132200	-0.6449096538032832
chr3	108131300	108132300	-0.22413910132073075
chr3	108131400	108132400	-0.8668501440339711
chr3	108131500	108132500	-0.11772273931672428
chr3	108131600	108132600	0.3049930586097909
chr3	108131700	108132700	-0.5546435451734616
chr3	108131800	108132800	-0.9128470978389616
chr3	108131900	108132900	-0.969145582381564
chr3	108132000	108133000	-0.8214966884686087
chr3	108132100	108133100	-1.050640039275572
chr3	108132200	108133200	-1.4135675132689125
chr3	108132300	108133300	-1.5595572155161976
chr3	108132400	108133400	-1.4285938850224449
chr3	108132500	108133500	-1.4323576560912428
chr3	108132600	108133600	-2.97135893992154
chr3	108132700	108133700	-2.312226895716074
chr3	108132800	108133800	-1.54918234759738
chr3	108132900	108133900	-1.651230510454163
chr3	108133000	108134000	-2.032971118516793
chr3	108133100	108134100	-1.7803956234009362
chr3	108133200	108134200	-1.1814771289653525
chr3	108133300	108134300	-1.4567910249661542
chr3	108133400	108134400	-1.3033262562726342
chr3	108133500	108134500	-1.7216775560717292
chr3	108133600	108134600	-0.9321872567614558
chr3	108133700	108134700	-0.7871984290473447
chr3	108133800	108134800	-1.2435692132704552
chr3	108133900	108134900	-1.5656497474520663
chr3	108134000	108135000	-1.7833708825466783
chr3	108134100	108135100	-1.890569254954361
chr3	108134200	108135200	-2.2713454060788982
chr3	108134300	108135300	-1.7999166754402518
chr3	108134400	108135400	-1.4354304340858917
chr3	108134500	108135500	-1.6083535904772854
chr3	108134600	108135600	-1.4050029238010684
chr3	108134700	108135700	-1.5172602128289003
chr3	108134800	108135800	-1.4109646807752718
chr3	108134900	108135900	-0.5650134603443189
chr3	108135000	108136000	-0.03838798723588652
chr3	108135100	108136100	0.07715354909409855
chr3	108135200	108136200	0.2756534732170192
chr3	108135300	108136300	-0.44042189439552426
chr3	108135400	108136400	-0.7207934289366723
chr3	108135500	108136500	-0.2042277955091212
chr3	108135600	108136600	-0.4262597224696345
chr3	108135700	108136700	-0.6336155686342779
chr3	108135800	108136800	-0.6052373478052695
chr3	108135900	108136900	-0.9985437461544859
chr3	108136000	108137000	-1.2110132754283052
chr3	108136100	108137100	-1.1712765346698006
chr3	108136200	108137200	-1.3684516933526651
chr3	108136300	108137300	-0.5007282909575445
chr3	108136400	108137400	-0.4008803995487785
chr3	108137500	108138500	0.17130739671102954
chr3	108137600	108138600	-0.4008856941552513
chr3	108137700	108138700	-0.13997234594207394
chr3	108137800	108138800	-0.3689422388920522
chr3	108137900	108138900	-0.6602185020808575
chr3	108138000	108139000	-1.5036267447612561
chr3	108138100	108139100	-1.997478907954501
chr3	108138200	108139200	-2.397769414757273
chr3	108138300	108139300	-2.564648937516506
chr3	108138400	108139400	-2.3725314669604844
chr3	108138500	108139500	-2.0824293326478407
chr3	108138600	108139600	-1.58241628975431
chr3	108138700	108139700	-1.2165945113312548
chr3	108138800	108139800	-1.9470548867171795
chr3	108138900	108139900	-1.5991940005797278
chr3	108139000	108140000	-0.6521763230060217
chr3	108139100	108140100	0.2707457813843005
chr3	108139200	108140200	0.9933347892727098
chr3	108139300	108140300	0.453147549353769
chr3	108139400	108140400	0.6028154789589113
chr3	108139500	108140500	0.6519312461799077
chr3	108139600	108140600	0.6321019392671222
chr3	108139700	108140700	0.2414629857240565
chr3	108139800	108140800	0.4448743564789261
chr3	108139900	108140900	-0.09432991921313934
chr3	108140000	108141000	-0.7055323106935547
chr3	108140100	108141100	-1.3694354455895703
chr3	108140200	108141200	-2.110121599512749
chr3	108140300	108141300	-2.0408368844583964
chr3	108140400	108141400	-2.267911082441384
chr3	108140500	108141500	-2.0679799278112743
chr3	108140600	108141600	-2.373581033091652
chr3	108140700	108141700	-2.5498568562499195
chr3	108140800	108141800	-2.684338531029851
chr3	108140900	108141900	-2.303746493638858
chr3	108141000	108142000	-1.844866533579234
chr3	108141100	108142100	-1.485197144910326
chr3	108141200	108142200	-1.5481808480785662
chr3	108141400	108142400	-0.6370080843836147
chr3	108141500	108142500	-1.304972703620163
chr3	108141600	108142600	-1.587030266342749
chr3	108141700	108142700	-1.919528025199736
chr3	108141800	108142800	-1.8847509688413533
chr3	108141900	108142900	-1.6912505658245218
chr3	108142000	108143000	-1.827598167470023
chr3	108142100	108143100	-2.1974356805389914
chr3	108142200	108143200	-2.4943026047744707
chr3	108142300	108143300	-2.848898792977728
chr3	108142400	108143400	-2.4396476294961693
chr3	108142500	108143500	-1.8784642244755199
chr3	108142600	108143600	-1.5527896350733272
chr3	108142700	108143700	-1.01008959538978
chr3	108142800	108143800	-0.9911631902866423
chr3	108142900	108143900	-1.238654065368479
chr3	108144000	108145000	-1.3260821300820478
chr3	108144100	108145100	-1.1441629584450947
chr3	108144200	108145200	-0.8719475978627647
chr3	108144300	108145300	-0.8980425770151889
chr3	108144400	108145400	-1.0508258533660042
chr3	108144500	108145500	-1.4438538695459735
chr3	108144600	108145600	-0.9120360927917802
chr3	108144700	108145700	-0.2805786497938889
chr3	108144800	108145800	0.4652151502518305
chr3	108144900	108145900	0.509633303323002
chr3	108145000	108146000	0.8407570016983893
chr3	108145100	108146100	0.3425797073842738
chr3	108145200	108146200	0.4060105937976407
chr3	108145300	108146300	0.6211902180264658
chr3	108145400	108146400	0.3918097789770221
chr3	108145500	108146500	-0.3141545514134347
chr3	108145600	108146600	-0.9788430568919048
chr3	108145700	108146700	-1.1937243380700286
chr3	108145800	108146800	-1.5684546935418702
chr3	108145900	108146900	-1.4729326435940142
chr3	108146000	108147000	-1.8059546327379004
chr3	108146100	108147100	-1.9179568887155125
chr3	108146200	108147200	-1.4601464932318016
chr3	108146300	108147300	-1.5181568045749716
chr3	108146400	108147400	-2.030072728669933
chr3	108146500	108147500	-1.11560815762327
chr3	108146600	108147600	-0.9066537883857074
chr3	108146700	108147700	-0.7657188114850323
chr3	108146800	108147800	-0.9004039639532906
chr3	108146900	108147900	-0.6900891609945086
chr3	108147000	108148000	-0.8064769642673446
chr3	108147100	108148100	-0.28588097605677576
chr3	108147200	108148200	-0.8153371922801744
chr3	108147300	108148300	-0.4944776822298961
chr3	108147400	108148400	0.2872963352771093
chr3	108147500	108148500	0.05016946919186191
chr3	108147600	108148600	0.026284665292533642
chr3	108147700	108148700	0.5250066611381377
chr3	108147800	108148800	-0.09339499757852147
chr3	108147900	108148900	-0.2496374659750203
chr3	108148000	108149000	-0.031388927686915695
chr3	108148100	108149100	0.18968661521592128
chr3	108148200	108149200	0.1900220396524761
chr3	108148300	108149300	-0.2610728964056633
chr3	108148400	108149400	0.02416135104833161
chr3	108148500	108149500	-0.02443518748845945
chr3	108148600	108149600	-0.3196714114815096
chr3	108148700	108149700	-0.8121899839920994
chr3	108148800	108149800	-0.6129340966869177
chr3	108148900	108149900	-0.5002419677245784
chr3	108149000	108150000	-0.5598943367407525
chr3	108149100	108150100	-0.9232413611616338
chr3	108149200	108150200	-0.9075044911076364
chr3	108149300	108150300	-0.6613669720570605
chr3	108149400	108150400	-0.9007270112499104
chr3	108149500	108150500	-0.9187992221216208
chr3	108149600	108150600	-1.2619685455809455
chr3	108149700	108150700	-1.6060194687702518
chr3	108149800	108150800	-1.193551309153219
chr3	108149900	108150900	-1.1935841725756828
chr3	108150000	108151000	-0.8326906009916734
chr3	108150100	108151100	-0.9164094015455648
chr3	108150200	108151200	-1.1693189781664692
chr3	108150300	108151300	-1.3251297057831168
chr3	108150400	108151400	-1.421421599933353
chr3	108150500	108151500	-1.5846041404429487
chr3	108150600	108151600	-1.3010397623385666
chr3	108150700	108151700	-1.240331604418286
chr3	108150800	108151800	-1.0065659091460477
chr3	108150900	108151900	-1.113191329435153
chr3	108151000	108152000	-1.1873457925707331
chr3	108151100	108152100	-1.2365342628798848
chr3	108151200	108152200	-0.8684658052853961
chr3	108151300	108152300	-0.5062307120946292
chr3	108151400	108152400	-0.2477339619967539
chr3	108151500	108152500	0.14838901597767792
chr3	108151600	108152600	0.8503064345819255
chr3	108151700	108152700	1.3128030907894683
chr3	108151800	108152800	0.7073813386025662
chr3	108151900	108152900	0.4890406424977238
chr3	108152000	108153000	0.4907756302207027
chr3	108152100	108153100	0.6863589899565843
chr3	108152200	108153200	0.8196010836967351
chr3	108152300	108153300	-0.02291720680729765
chr3	108152400	108153400	0.5858160683681185
chr3	108152500	108153500	0.4051584941095277
chr3	108152600	108153600	0.2239705525373748
chr3	108152700	108153700	-0.2436930606244779
chr3	108152800	108153800	0.41974121786520396
chr3	108152900	108153900	0.8587154315910532
chr3	108153000	108154000	1.3776459202621263
chr3	108153100	108154100	1.4193031273098964
chr3	108153200	108154200	1.2828537986329636
chr3	108153300	108154300	1.5687982185799212
chr3	108153400	108154400	0.9618475243192918
chr3	108153500	108154500	1.0234199877189936
chr3	108153600	108154600	1.217927093453698
chr3	108153700	108154700	1.6488352864727682
chr3	108153800	108154800	1.9106127718126944
chr3	108153900	108154900	1.5298811531604342
chr3	108154000	108155000	0.7327864023392855
chr3	108154100	108155100	1.166004783471004
chr3	108154200	108155200	0.9621400282123352
chr3	108154300	108155300	1.1956028163477344
chr3	108154400	108155400	1.017630046463153
chr3	108154500	108155500	0.9592854468535356
chr3	108154600	108155600	0.5741899881769642
chr3	108154700	108155700	0.5917113283844841
chr3	108154800	108155800	0.40187645094827
chr3	108154900	108155900	0.9484278956449842
chr3	108155000	108156000	0.9820262718123776
chr3	108155100	108156100	0.2498735251625405
chr3	108155200	108156200	0.30321235563970816
chr3	108155300	108156300	-0.050377526633835865
chr3	108155400	108156400	0.1786233090094438
chr3	108155500	108156500	0.2568706456751304
chr3	108155600	108156600	-0.02332255083592227
chr3	108155700	108156700	-0.6017010657085881
chr3	108155800	108156800	-1.3593969214387085
chr3	108155900	108156900	-1.6224621796421883
chr3	108156000	108157000	-1.431002549113146
chr3	108156100	108157100	-0.8802695091101078
chr3	108156200	108157200	-0.36622745308477606
chr3	108156300	108157300	-0.06203494427472225
chr3	108156400	108157400	-0.10331047421579967
chr3	108156500	108157500	0.07555942337956251
chr3	108156600	108157600	0.2146373766545883
chr3	108156700	108157700	0.5939803487385831
chr3	108156800	108157800	0.8388297195046608
chr3	108156900	108157900	0.9238491111754894
chr3	108157000	108158000	0.46759104527803813
chr3	108157100	108158100	0.2742309967498302
chr3	108157200	108158200	-0.4450552987294214
chr3	108157300	108158300	-1.5217884453291772
chr3	108157400	108158400	-1.9608508932112576
chr3	108157500	108158500	-2.430275008813576
chr3	108157600	108158600	-2.636770925012536
chr3	108157700	108158700	-2.666453891250994
chr3	108157800	108158800	-3.4446069070063974
chr3	108157900	108158900	-3.9435375508219908
chr3	108158000	108159000	-3.4933624619747228
chr3	108158100	108159100	-3.3337230136714138
chr3	108158200	108159200	-2.8433065035619904
chr3	108158300	108159300	-2.31507515557406
chr3	108158400	108159400	-1.87979039924655
chr3	108158500	108159500	-1.3515687438078312
chr3	108158600	108159600	-0.6866816191492152
chr3	108158700	108159700	-0.10912538352928726
chr3	108158800	108159800	1.108665276786837
chr3	108158900	108159900	1.3372776373958968
chr3	108159000	108160000	1.7662567754325176
chr3	108159100	108160100	2.0795458439984844
chr3	108159200	108160200	2.4105306518371825
chr3	108159300	108160300	2.9618691734540827
chr3	108159400	108160400	3.2158201941293902
chr3	108159500	108160500	3.353578404259573
chr3	108159600	108160600	3.5217020077525265
chr3	108159700	108160700	3.5709495919308445
chr3	108159800	108160800	3.4804294840791297
chr3	108159900	108160900	3.5000289665263122
chr3	108160000	108161000	3.2160674150221387
chr3	108160100	108161100	2.959678992817388
chr3	108160200	108161200	2.6257856656902985
chr3	108160300	108161300	2.469850916693276
chr3	108160400	108161400	2.21835923259119
chr3	108160500	108161500	2.1956191561727563
chr3	108160600	108161600	1.6771543463107197
chr3	108160700	108161700	0.43740833661867934
chr3	108160800	108161800	0.7013029358848467
chr3	108160900	108161900	-0.06675376792530116
chr3	108161000	108162000	-0.34597835879362665
chr3	108161100	108162100	-0.5289316671560916
chr3	108161200	108162200	0.07709701345196138
chr3	108161300	108162300	0.6038942078691817
chr3	108161400	108162400	0.6606968899989227
chr3	108161500	108162500	0.7998977468319907
chr3	108161600	108162600	1.4654965621232547
chr3	108161700	108162700	1.9870633815946024
chr3	108161800	108162800	1.7587470662706408
chr3	108161900	108162900	2.0868267577078257
chr3	108162000	108163000	2.1432990594944035
chr3	108162100	108163100	2.248439502429778
chr3	108162200	108163200	1.3581066597362774
chr3	108162300	108163300	1.3283213243567182
chr3	108162400	108163400	0.9864247696308374
chr3	108162500	108163500	0.7724838066039927
chr3	108162600	108163600	0.2280829329073125
chr3	108162700	108163700	0.16244605816867458
chr3	108162800	108163800	-0.09347806415706306
chr3	108162900	108163900	0.6661892384511829
chr3	108163000	108164000	0.7413608043798886
chr3	108163100	108164100	0.7182420947644873
chr3	108163200	108164200	0.7182593748521313
chr3	108163300	108164300	0.04524588729194722
chr3	108163400	108164400	0.3223780322782673
chr3	108163500	108164500	0.040323147448573
chr3	108163600	108164600	0.3764371170304576
chr3	108163700	108164700	0.6474273043814204
chr3	108163800	108164800	0.4784558735416423
chr3	108163900	108164900	0.10214888803661604
chr3	108164000	108165000	0.6142818583598195
chr3	108164100	108165100	0.8171223568214185
chr3	108164200	108165200	1.1956237910715315
chr3	108164300	108165300	2.1868311250967936
chr3	108164400	108165400	2.194965724761977
chr3	108164500	108165500	2.956962312298685
chr3	108164600	108165600	3.2163569246373567
chr3	108164700	108165700	2.9475317310571274
chr3	108164800	108165800	3.4631034046685074
chr3	108164900	108165900	3.3952397980499205
chr3	108165000	108166000	2.794663021375445
chr3	108165100	108166100	2.5235659634297574
chr3	108165200	108166200	2.0436161917156337
chr3	108165300	108166300	1.7880237770753853
chr3	108165400	108166400	1.6830960697487023
chr3	108165500	108166500	1.453379146153954
chr3	108165600	108166600	1.5613312612363135
chr3	108165700	108166700	0.9577878326719348
chr3	108165800	108166800	0.9429225761093774
chr3	108165900	108166900	1.5881260480807575
chr3	108166000	108167000	1.5569394181779654
chr3	108166100	108167100	1.5838312090348343
chr3	108166200	108167200	1.4294201232178951
chr3	108166300	108167300	0.7617026325884887
chr3	108166400	108167400	0.596848711222666
chr3	108166500	108167500	0.7888885276718421
chr3	108166600	108167600	1.2540732632544207
chr3	108166700	108167700	2.2079086527060263
chr3	108166800	108167800	1.7842020102702416
chr3	108166900	108167900	1.0148720405948788
chr3	108167000	108168000	1.2779302454906223
chr3	108167100	108168100	1.9549031862366504
chr3	108167200	108168200	2.288142730994976
chr3	108167300	108168300	2.4369618074897765
chr3	108167400	108168400	2.9684725275661155
chr3	108167500	108168500	2.557158374994621
chr3	108167600	108168600	1.673434672813808
chr3	108167700	108168700	1.037486234185411
chr3	108167800	108168800	1.2996626896465076
chr3	108167900	108168900	1.849338293830704
chr3	108168000	108169000	1.9531730484764664
chr3	108168100	108169100	1.4330604823962059
chr3	108168200	108169200	1.4177873949549606
chr3	108168300	108169300	1.4111500208660737
chr3	108170700	108171700	0.7985530968466426
chr3	108170800	108171800	0.5752582273207913
chr3	108170900	108171900	-0.4567573130835251
chr3	108171000	108172000	-0.5427478131529059
chr3	108171100	108172100	0.095219224874343
chr3	108171200	108172200	-1.2072828379165308
chr3	108171300	108172300	-1.4077170787507245
chr3	108171400	108172400	-1.3234678003214035
chr3	108171500	108172500	-1.7374793067855014
chr3	108171600	108172600	-1.2606700194564644
chr3	108171700	108172700	-1.3609000250078107
chr3	108171800	108172800	-1.4167992565860992
chr3	108171900	108172900	-1.0777978507026085
chr3	108172000	108173000	-0.642518333750421
chr3	108172100	108173100	-1.3940068794023994
chr3	108172200	108173200	-0.21496069166646734
chr3	108172300	108173300	-0.21890206027442585
chr3	108172400	108173400	-0.8113336446540589
chr3	108172500	108173500	-0.7254356210761694
chr3	108172600	108173600	-1.4459808499011781
chr3	108172700	108173700	-0.8902424287204475
chr3	108172800	108173800	0.13309544336674792
chr3	108172900	108173900	0.3993733957990573
chr3	108173000	108174000	0.19116079502918362
chr3	108174100	108175100	0.2333261877143489
chr3	108174200	108175200	0.8446645906443249
chr3	108174300	108175300	1.149633980402842
chr3	108174400	108175400	0.8499428764697758
chr3	108174500	108175500	0.5833565250577866
chr3	108174600	108175600	0.6569928099923698
chr3	108174700	108175700	-0.2329895432365401
chr3	108174800	108175800	-0.24909418650447115
chr3	108174900	108175900	0.015772573766818253
chr3	108175000	108176000	-0.20868688228674706
chr3	108175100	108176100	-0.4551463715578349
chr3	108175200	108176200	-1.0919889198335229
chr3	108175300	108176300	-1.4314193830068145
chr3	108175400	108176400	-1.2100515443367788
chr3	108175500	108176500	-0.9486559145781106
chr3	108175600	108176600	-1.061195759356152
chr3	108175700	108176700	-0.4470948280572694
chr3	108175800	108176800	-0.5819480376399675
chr3	108175900	108176900	-0.14198377228373876
chr3	108176000	108177000	0.449564321974002
chr3	108176100	108177100	0.9612388726549976
chr3	108176200	108177200	0.7266706991857733
chr3	108176300	108177300	1.3864994386306844
chr3	108176400	108177400	1.2767911814424726
chr3	108176500	108177500	1.4260224489886304
chr3	108176600	108177600	1.6868055628509495
chr3	108176700	108177700	1.8601228784635864
chr3	108176800	108177800	1.8846049205569144
chr3	108176900	108177900	1.946126316522564
chr3	108177000	108178000	1.5774250430380088
chr3	108177100	108178100	1.0426180789833015
chr3	108177200	108178200	1.3867156454154297
chr3	108177300	108178300	0.7536635545705591
chr3	108177400	108178400	0.6873466240832193
chr3	108177500	108178500	0.4733550730045213
chr3	108177600	108178600	0.9258695385999556
chr3	108177700	108178700	0.6367437168677463
chr3	108177800	108178800	0.5115776174406529
chr3	108177900	108178900	0.4298054407076798
chr3	108178000	108179000	0.6574350674085924
chr3	108178100	108179100	0.8869883657947994
chr3	108178200	108179200	1.1147495532585534
chr3	108178300	108179300	1.1568834318471803
chr3	108178400	108179400	0.6689348418648354
chr3	108178500	108179500	0.7113160112577896
chr3	108178600	108179600	-0.015331082959277953
chr3	108178700	108179700	0.7089642245338298
chr3	108178800	108179800	0.7094062871167954
chr3	108178900	108179900	0.4396518638056663
chr3	108179000	108180000	0.44593157340844464
chr3	108179100	108180100	0.47986809405204495
chr3	108179200	108180200	0.447104607613351
chr3	108179300	108180300	0.4938446796018306
chr3	108179400	108180400	1.6835534629739246
chr3	108179500	108180500	1.3884110600102797
chr3	108179600	108180600	1.862498456671944
chr3	108179700	108180700	1.134751980231915
chr3	108179800	108180800	1.168190607336283
chr3	108179900	108180900	0.8075862517028405
chr3	108180000	108181000	0.8370919410231089
chr3	108180100	108181100	0.8899397114009948
chr3	108180200	108181200	0.5132772016918764
chr3	108180300	108181300	0.5908068198408573
chr3	108180400	108181400	0.13188393868809795
chr3	108180500	108181500	0.37804825710152257
chr3	108180600	108181600	0.225218891167313
chr3	108180700	108181700	0.19834387504311696
chr3	108180800	108181800	0.14257026193343092
chr3	108180900	108181900	0.5816195546226953
chr3	108181000	108182000	0.5551457873471718
chr3	108181100	108182100	1.0447592967774233
chr3	108181200	108182200	1.5205501033768896
chr3	108181300	108182300	0.989325744499132
chr3	108181400	108182400	1.2249493148188568
chr3	108181500	108182500	1.2485514649936784
chr3	108181600	108182600	1.8396427690472512
chr3	108181700	108182700	2.0059263798424447
chr3	108181800	108182800	2.484444597100625
chr3	108181900	108182900	2.842698351435955
chr3	108182000	108183000	2.8713839352648463
chr3	108182100	108183100	2.508848807874499
chr3	108182200	108183200	2.0612271862529306
chr3	108182300	108183300	2.185146970364176
chr3	108182400	108183400	1.401606382033796
chr3	108182500	108183500	1.4590996060098906
chr3	108182600	108183600	0.8243660856595189
chr3	108182700	108183700	0.6461246993551919
chr3	108182800	108183800	0.1698746291851332
chr3	108182900	108183900	-0.14408405273520236
chr3	108183000	108184000	-1.1183599340375145
chr3	108183100	108184100	-1.1501487060903002
chr3	108183200	108184200	-0.3982065492039885
chr3	108183300	108184300	-0.2642372807717777
chr3	108183400	108184400	-0.1078389083407712
chr3	108183500	108184500	-0.5303750422630348
chr3	108183600	108184600	-0.13814461115300594
chr3	108183700	108184700	-0.06196603801506832
chr3	108183800	108184800	-0.18971298766735545
chr3	108183900	108184900	-0.5570469708195354
chr3	108184000	108185000	0.3604837630324977
chr3	108184100	108185100	-0.1229361858669056
chr3	108184200	108185200	-0.3450388437026786
chr3	108184300	108185300	0.16732126186747434
chr3	108184400	108185400	0.5737462390342407
chr3	108184500	108185500	0.6203316633230129
chr3	108184600	108185600	0.4961480347728906
chr3	108184700	108185700	0.5844573489539946
chr3	108184800	108185800	0.6049940198938151
chr3	108184900	108185900	0.9095022083027874
chr3	108185000	108186000	0.7047565097263734
chr3	108185100	108186100	1.4602068082983914
chr3	108186400	108187400	0.6341500445555629
chr3	108186500	108187500	0.6420786214395178
chr3	108186600	108187600	0.9801432878589846
chr3	108186700	108187700	1.1715764923990584
chr3	108186800	108187800	1.1154477684970625
chr3	108186900	108187900	1.0200791245461671
chr3	108187000	108188000	0.6042681702475965
chr3	108187100	108188100	0.7695627318362324
chr3	108187200	108188200	-0.07231098403085172
chr3	108187300	108188300	-0.06520900226361415
chr3	108187400	108188400	-0.1988192390629937
chr3	108187500	108188500	-0.2048296019059992
chr3	108187600	108188600	-0.20473211010077588
chr3	108187700	108188700	-0.2578372470643594
chr3	108187800	108188800	-0.6694406799285662
chr3	108187900	108188900	-0.4858567278373555
chr3	108188000	108189000	-0.1600888548194275
chr3	108188100	108189100	-0.5885832317498307
chr3	108188200	108189200	-0.042347502346135726
chr3	108188300	108189300	-0.3071468598142021
chr3	108188400	108189400	-0.21799254944522692
chr3	108188500	108189500	-0.6171674956178044
chr3	108188600	108189600	-0.17661683364291308
chr3	108188700	108189700	-0.2436526868060105
chr3	108188800	108189800	-0.0343451318488323
chr3	108188900	108189900	-0.7831831858508752
chr3	108189000	108190000	-0.6547061834924307
chr3	108189100	108190100	0.08308157934572037
chr3	108189200	108190200	-0.35630231486728753
chr3	108189300	108190300	-0.18991881030618035
chr3	108189400	108190400	-0.20506884803719685
chr3	108189500	108190500	0.0585139277097704
chr3	108189600	108190600	-0.2843893919403774
chr3	108189700	108190700	-0.35694191830493754
chr3	108189800	108190800	-0.8536983010001266
chr3	108189900	108190900	-0.4191007640978056
chr3	108190000	108191000	-0.5551596632543899
chr3	108190100	108191100	-0.5862677371844107
chr3	108190200	108191200	-0.16330492560575272
chr3	108190300	108191300	-0.07020006425762097
chr3	108190400	108191400	0.2057389522303885
chr3	108190500	108191500	0.3378148057134682
chr3	108190600	108191600	0.6147601408792429
chr3	108190700	108191700	0.6413133012469927
chr3	108190800	108191800	1.101084501059605
chr3	108190900	108191900	1.2544887457575784
chr3	108191000	108192000	1.2849773273739415
chr3	108191100	108192100	1.2053216514630185
chr3	108192200	108193200	-0.12006448990079716
chr3	108192300	108193300	0.2565259354901412
chr3	108192400	108193400	0.4966572877262233
chr3	108192500	108193500	1.0231319560154797
chr3	108192600	108193600	2.0396554435097958
chr3	108192700	108193700	1.6535123927919213
chr3	108192800	108193800	1.7156006586289334
chr3	108192900	108193900	2.118994722667905
chr3	108193000	108194000	2.387252767774647
chr3	108193100	108194100	2.366681899519792
chr3	108193200	108194200	2.4536329236015493
chr3	108193300	108194300	2.404869495935652
chr3	108193400	108194400	2.4860683104210555
chr3	108193500	108194500	2.156658621596359
chr3	108193600	108194600	1.7045146717683533
chr3	108193700	108194700	1.1696086655023679
chr3	108193800	108194800	0.7518187086440632
chr3	108193900	108194900	0.4592471409149361
chr3	108194000	108195000	0.22608384827533798
chr3	108194100	108195100	-0.32578715217707616
chr3	108194200	108195200	-0.14195415507662534
chr3	108194300	108195300	-0.6072088459259275
chr3	108194400	108195400	-0.5379909904848464
chr3	108194500	108195500	-0.33154373219846794
chr3	108194600	108195600	-0.4311041630420341
chr3	108194700	108195700	-0.6493350621940752
chr3	108194800	108195800	-0.7101848779880929
chr3	108194900	108195900	-0.6582111992074888
chr3	108195000	108196000	-0.46166313470065684
chr3	108195100	108196100	-0.07828649264550316
chr3	108195200	108196200	-0.12528689088997355
chr3	108195300	108196300	-0.10845566753888104
chr3	108195400	108196400	-0.40573291122463395
chr3	108195500	108196500	-0.3494495451240687
chr3	108195600	108196600	-0.2705988098301681
chr3	108195700	108196700	0.39819772620183896
chr3	108195800	108196800	0.3903245410950973
chr3	108195900	108196900	-0.4840499406267195
chr3	108196000	108197000	-1.3877885790304496
chr3	108196100	108197100	-1.3837190355125688
chr3	108196200	108197200	-1.6721952876895216
chr3	108196300	108197300	-1.91805270028658
chr3	108196400	108197400	-2.0014574181761646
chr3	108196500	108197500	-1.9014526890350605
chr3	108196600	108197600	-2.5374933742132777
chr3	108196700	108197700	-2.6035902102081248
chr3	108196800	108197800	-2.0886409940491752
chr3	108196900	108197900	-1.5102381289720777
chr3	108197000	108198000	-0.7872659609353672
chr3	108197100	108198100	-1.2449515522294736
chr3	108197200	108198200	-1.8717542797084912
chr3	108197300	108198300	-1.2603338207285657
chr3	108197400	108198400	-1.211395342884424
chr3	108197500	108198500	-1.3862551035108976
chr3	108197600	108198600	-0.33905732660425364
chr3	108197700	108198700	0.11449930615259442
chr3	108197800	108198800	-0.0012731041135743302
chr3	108197900	108198900	0.3304881034476764
chr3	108198000	108199000	0.06148139664580368
chr3	108198100	108199100	0.560661115385463
chr3	108198200	108199200	0.6612000887843755
chr3	108198300	108199300	0.7961213759521094
chr3	108198400	108199400	0.8718914438783109
chr3	108198500	108199500	0.4654050721408341
chr3	108198600	108199600	-0.4088656246087902
chr3	108198700	108199700	-1.3578882421014065
chr3	108198800	108199800	-1.6796321087325434
chr3	108198900	108199900	-2.0055680889211454
chr3	108199000	108200000	-2.313896018388647
chr3	108199100	108200100	-2.319373798315304
chr3	108199200	108200200	-1.2915681985166043
chr3	108199300	108200300	-1.519312234500955
chr3	108199400	108200400	-1.356423541981243
chr3	108199500	108200500	-1.3075891796458614
chr3	108199600	108200600	-0.7747601442821074
chr3	108199700	108200700	0.0508342198918677
chr3	108199800	108200800	0.5298493179338484
chr3	108199900	108200900	0.5704198701661031
chr3	108200000	108201000	1.0167384897604919
chr3	108200100	108201100	1.584590670972489
chr3	108200200	108201200	1.5819996435514403
chr3	108200300	108201300	1.4915436912896756
chr3	108200400	108201400	1.534028729047218
chr3	108200500	108201500	1.7350023455807893
chr3	108200600	108201600	1.931059871325772
chr3	108200700	108201700	1.27626639311065
chr3	108200800	108201800	1.3490496916934107
chr3	108200900	108201900	1.6323561048561652
chr3	108201000	108202000	2.041658957730884
chr3	108201100	108202100	1.4590268082873044
chr3	108201200	108202200	1.112412835736032
chr3	108201300	108202300	1.1701639933133414
chr3	108201400	108202400	1.399200705472957
chr3	108201500	108202500	1.3305378494764188
chr3	108201600	108202600	1.2798320003258985
chr3	108201700	108202700	1.9231762229879648
chr3	108201800	108202800	1.2333418452527711
chr3	108201900	108202900	1.0007566954475675
chr3	108202000	108203000	0.9577143490625155
chr3	108202100	108203100	0.3871990753380281
chr3	108202200	108203200	0.06364246818830938
chr3	108202300	108203300	0.08484206062364844
chr3	108202400	108203400	-0.19108299920700345
chr3	108202500	108203500	-0.6635272401222011
chr3	108202600	108203600	-0.616764244426511
chr3	108202700	108203700	-1.345437791509625
chr3	108202800	108203800	-0.7952652444902106
chr3	108202900	108203900	-0.3761336233299997
chr3	108203000	108204000	-0.6667948556706341
chr3	108203100	108204100	-0.14303732742221809
chr3	108203200	108204200	-0.2180419118432544
chr3	108203300	108204300	-0.6773139814918607
chr3	108203400	108204400	-0.524785304438589
chr3	108203500	108204500	0.7115003606458549
chr3	108203600	108204600	0.7428006798395859
chr3	108203700	108204700	1.2424288375359869
chr3	108203800	108204800	1.2563998571469486
chr3	108203900	108204900	1.3833764673278324
chr3	108204000	108205000	1.4801262969909132
chr3	108204100	108205100	1.1123487131526306
chr3	108204200	108205200	1.3679138742517378
chr3	108204300	108205300	1.4329486432674212
chr3	108204400	108205400	1.0778734471680291
chr3	108204500	108205500	0.7165663675459768
chr3	108204600	108205600	0.3557499697186957
chr3	108204700	108205700	0.21960566532778195
chr3	108204800	108205800	0.4904736397540113
chr3	108204900	108205900	0.28890197208646323
chr3	108205000	108206000	0.48520013125437594
chr3	108205100	108206100	1.2414810893150343
chr3	108206200	108207200	0.16564575302014373
chr3	108206300	108207300	0.4480466311478815
chr3	108206400	108207400	0.04144523925282178
chr3	108206500	108207500	0.0041153326654784035
chr3	108206600	108207600	-0.07207035151824495
chr3	108206700	108207700	0.6043664889756635
chr3	108206800	108207800	0.7236957371412002
chr3	108206900	108207900	0.4935461308579152
chr3	108207000	108208000	1.2090506524840416
chr3	108208100	108209100	-0.6520982076184877
chr3	108208200	108209200	-0.0688151442427727
chr3	108208300	108209300	-0.06749037055365358
chr3	108208400	108209400	0.2390929787737668
chr3	108208500	108209500	-0.9659191283531556
chr3	108208600	108209600	-0.23543843649950305
chr3	108208700	108209700	-0.679616003383073
chr3	108208800	108209800	0.6054602390960702
chr3	108208900	108209900	0.8903936033330386
chr3	108209000	108210000	0.8002377643030809
chr3	108209100	108210100	0.8025844850899331
chr3	108209200	108210200	0.3412644558866668
chr3	108209300	108210300	0.45336372304747
chr3	108211100	108212100	-0.18724519924583846
chr3	108211200	108212200	-0.2605978888508645
chr3	108211300	108212300	-0.24787393276221426
chr3	108211400	108212400	-0.12885749624661655
chr3	108211500	108212500	0.06484061280811895
chr3	108211600	108212600	-0.09401981268028124
chr3	108211700	108212700	-0.24295973610861074
chr3	108211800	108212800	-0.11989958647159885
chr3	108211900	108212900	0.3746887537031488
chr3	108212000	108213000	0.27598485626324426
chr3	108212100	108213100	0.500202363727708
chr3	108212200	108213200	-0.3329810827539726
chr3	108212300	108213300	-0.11786034834433233
chr3	108212400	108213400	-0.2922050895111097
chr3	108212500	108213500	-0.4063569185875078
chr3	108212600	108213600	0.0842114668996636
chr3	108212700	108213700	0.3054337680395635
chr3	108212800	108213800	-0.056873710097151774
chr3	108212900	108213900	0.06849928871781437
chr3	108213000	108214000	0.6896975295591192
chr3	108213100	108214100	0.8427293746058867
chr3	108213200	108214200	2.053343341060423
chr3	108213300	108214300	2.2318789832509807
chr3	108213400	108214400	2.17405698006724
chr3	108213500	108214500	1.7688639294476691
chr3	108213600	108214600	1.609364171276526
chr3	108213700	108214700	2.084842107185833
chr3	108213800	108214800	2.0286862058862485
chr3	108213900	108214900	1.3022436787353178
chr3	108214000	108215000	1.2774750908365125
chr3	108214100	108215100	0.9653983369642244
chr3	108214200	108215200	0.8654397713064054
chr3	108214300	108215300	0.7824984837958694
chr3	108214400	108215400	0.6900330780454402
chr3	108214500	108215500	1.4879772664356852
chr3	108214600	108215600	1.2454759883733697
chr3	108214700	108215700	1.1876781911311745
chr3	108214800	108215800	1.1774095398989333
chr3	108214900	108215900	1.8003122048562736
chr3	108215000	108216000	1.251653286937525
chr3	108215100	108216100	1.2405870707145181
chr3	108215200	108216200	1.1062282459808748
chr3	108215300	108216300	0.7783811208824489
chr3	108215400	108216400	1.0302729662975714
chr3	108215500	108216500	0.6013316381002362
chr3	108215600	108216600	1.0351366358133227
chr3	108215700	108216700	1.2497005028959398
chr3	108215800	108216800	1.0066946635977292
chr3	108215900	108216900	0.2726797941363995
chr3	108216000	108217000	0.7244998605814739
chr3	108216100	108217100	0.6931826404977567
chr3	108216200	108217200	0.21868402599207454
chr3	108216300	108217300	0.4261509867182929
chr3	108216400	108217400	0.7430489273286875
chr3	108216500	108217500	0.368520708735533
chr3	108216600	108217600	0.13274850684668912
chr3	108216700	108217700	-0.4699236907653908
chr3	108216800	108217800	-0.2589469516940628
chr3	108216900	108217900	-0.0034511809875935363
chr3	108217000	108218000	-0.1473986631778321
chr3	108217100	108218100	-0.06481034428363693
chr3	108217200	108218200	1.0885382218281363
chr3	108217300	108218300	0.5060826386403854
chr3	108217400	108218400	-0.02498874510343895
chr3	108217500	108218500	0.11058694758987286
chr3	108217600	108218600	-0.007889187393308274
chr3	108218800	108219800	0.1590864065368086
chr3	108218900	108219900	0.15851113214672233
chr3	108219000	108220000	0.18595125364109166
chr3	108219100	108220100	0.15322346931816136
chr3	108219200	108220200	0.3175305104936687
chr3	108219300	108220300	0.3346939558319165
chr3	108219400	108220400	0.3190086186850972
chr3	108220100	108221100	2.338146836361164
chr3	108220200	108221200	2.4138585404109043
chr3	108220300	108221300	2.1216427199229564
chr3	108220400	108221400	2.3546710194082356
chr3	108220500	108221500	2.619816665676056
chr3	108220600	108221600	1.919690813539132
chr3	108220700	108221700	1.9962509789932537
chr3	108220800	108221800	1.8077001032458444
chr3	108220900	108221900	1.16098441300662
chr3	108221000	108222000	0.9284334981740423
chr3	108221100	108222100	0.6429339847095221
chr3	108221200	108222200	0.9447721671350824
chr3	108221300	108222300	1.7532122385624185
chr3	108221400	108222400	1.4419694373082137
chr3	108221500	108222500	1.5793004091140208
chr3	108221600	108222600	1.9240235362707423
chr3	108221700	108222700	1.549427460003389
chr3	108221800	108222800	1.6365020688397638
chr3	108221900	108222900	1.1532459550098788
chr3	108222000	108223000	1.1761179227916445
chr3	108222100	108223100	0.9453282460149056
chr3	108222200	108223200	0.34165518020805585
chr3	108222300	108223300	-0.4526559096579768
chr3	108222400	108223400	-0.4318202029450072
chr3	108222500	108223500	-0.9494463584575894
chr3	108222600	108223600	-0.7501290739064119
chr3	108222700	108223700	0.2746526630637153
chr3	108222800	108223800	0.3756220927256403
chr3	108222900	108223900	0.7368890805393401
chr3	108223000	108224000	0.6952582226545565
chr3	108223100	108224100	0.7481858099310337
chr3	108223200	108224200	0.3826663634355379
chr3	108223300	108224300	0.5948114031616746
chr3	108223400	108224400	0.5370891304708801
chr3	108223500	108224500	0.3516666148115201
chr3	108223600	108224600	0.09132225746470372
chr3	108223700	108224700	-0.623573188069229
chr3	108223800	108224800	-0.1795090191036911
chr3	108225400	108226400	1.0307050666002078
chr3	108225500	108226500	1.4723178974307882
chr3	108225600	108226600	1.194014352609653
chr3	108225700	108226700	1.1209130147521469
chr3	108225800	108226800	0.4916364639726336
chr3	108226700	108227700	-0.1851206855257424
chr3	108226800	108227800	-0.2369616876753954
chr3	108226900	108227900	-0.35989467794782504
chr3	108227000	108228000	0.03593666059277566
chr3	108227100	108228100	-0.08800170461922835
chr3	108227200	108228200	-0.04834022693787576
chr3	108227300	108228300	0.6848302724880541
chr3	108227400	108228400	0.648030031026298
chr3	108227500	108228500	0.2915528108219274
chr3	108227600	108228600	0.4556586474850948
chr3	108227700	108228700	0.7711258782670676
chr3	108227800	108228800	1.055175833789204
chr3	108227900	108228900	1.3207928881110775
chr3	108228000	108229000	1.1598952500027515
chr3	108228100	108229100	1.4546296346774117
chr3	108228200	108229200	1.4596263228990838
chr3	108228300	108229300	0.8094181957035758
chr3	108229300	108230300	0.6744479448915591
chr3	108229400	108230400	-0.33243265295411545
chr3	108229500	108230500	-0.17680933856553754
chr3	108229600	108230600	-0.0786832087680959
chr3	108229700	108230700	-0.2735222761464311
chr3	108229800	108230800	-0.21572981431713986
chr3	108229900	108230900	0.1365322190081995
chr3	108230000	108231000	0.5720813980041636
chr3	108230100	108231100	0.5064229333510021
chr3	108230200	108231200	-0.283098949604616
chr3	108230300	108231300	-0.18116444378595128
chr3	108230400	108231400	0.28139437151228563
chr3	108230500	108231500	0.13868638608299938
chr3	108230600	108231600	0.7786939375878917
chr3	108230700	108231700	1.2254672588877962
chr3	108230800	108231800	1.2174532178863124
chr3	108230900	108231900	0.8293025057588531
chr3	108231000	108232000	0.8382714463506082
chr3	108231100	108232100	0.7342558719545248
chr3	108231200	108232200	0.6203358598431381
chr3	108231300	108232300	0.01921196946708653
chr3	108231400	108232400	0.9359798402793179
chr3	108231500	108232500	1.1703383153298557
chr3	108231600	108232600	-0.10804412781177206
chr3	108231700	108232700	-0.5056306912644525
chr3	108231800	108232800	-0.6347361981769479
chr3	108231900	108232900	-0.3230286823828176
chr3	108232000	108233000	-0.31565041743871797
chr3	108232100	108233100	-0.1489902636570403
chr3	108232200	108233200	0.18734885550523744
chr3	108232300	108233300	1.0734592437576915
chr3	108232400	108233400	-0.1820798479465082
chr3	108232500	108233500	-0.2037755281944484
chr3	108232600	108233600	0.7909442101908065
chr3	108232700	108233700	1.0479251753430678
chr3	108232800	108233800	1.0143189194557105
chr3	108232900	108233900	0.2491649358372814
chr3	108233000	108234000	0.36916832895455853
chr3	108233100	108234100	0.7142555758843243
chr3	108233200	108234200	0.4058782862755524
chr3	108233300	108234300	0.008072517408038797
chr3	108233400	108234400	0.6959866527205996
chr3	108233500	108234500	0.5378954811926535
chr3	108233600	108234600	0.444845218756854
chr3	108233700	108234700	0.6564972770967447
chr3	108233800	108234800	1.4030893285534989
chr3	108233900	108234900	2.4110071757294254
chr3	108234000	108235000	2.582727574918956
chr3	108234100	108235100	1.998043417223505
chr3	108234200	108235200	1.5482315760628211
chr3	108234300	108235300	1.1175509915239294
chr3	108234400	108235400	0.923209692862988
chr3	108234500	108235500	0.9888237997927228
chr3	108234600	108235600	1.1808192934179438
chr3	108234700	108235700	1.0313994087662617
chr3	108234800	108235800	0.8872630142855059
chr3	108234900	108235900	0.2555304338778418
chr3	108235000	108236000	-0.6327167725798437
chr3	108235100	108236100	-0.580773300038627
chr3	108235200	108236200	-0.2660580575826031
chr3	108235300	108236300	0.2400905382406067
chr3	108235400	108236400	0.5020097144909644
chr3	108235500	108236500	0.4222261041296918
chr3	108235600	108236600	-0.1823142444161556
chr3	108235700	108236700	-0.2373137955815365
chr3	108235800	108236800	-0.7524336077130827
chr3	108235900	108236900	-0.8389797329860421
chr3	108236000	108237000	-0.20287854394561997
chr3	108236100	108237100	-0.1978707368129073
chr3	108236200	108237200	-0.1897170938285818
chr3	108236300	108237300	-0.4917996115912768
chr3	108236400	108237400	-1.2565984430457378
chr3	108236500	108237500	-0.9974403677720916
chr3	108236600	108237600	-1.2063595802522775
chr3	108236700	108237700	-1.5732120420284688
chr3	108236800	108237800	-1.8493478151945604
chr3	108236900	108237900	-2.1167781774791394
chr3	108237000	108238000	-2.0699468027248833
chr3	108237100	108238100	-2.1017499704730933
chr3	108237200	108238200	-1.8067648324247856
chr3	108237300	108238300	-1.4666399456038397
chr3	108237400	108238400	-0.8545302485909232
chr3	108237500	108238500	-1.0373393633691734
chr3	108237600	108238600	-0.7035615524745715
chr3	108237700	108238700	-0.13396351422661865
chr3	108237800	108238800	0.13854504587406125
chr3	108237900	108238900	1.0853859148048923
chr3	108239000	108240000	0.23967018545706714
chr3	108239100	108240100	0.9251075259390992
chr3	108239200	108240200	0.4874332612176826
chr3	108239300	108240300	0.8967927130071691
chr3	108239400	108240400	0.9442302476815624
chr3	108239500	108240500	1.4095256176561983
chr3	108239600	108240600	1.0245872972192895
chr3	108239700	108240700	1.4915648298641266
chr3	108239800	108240800	1.5270048131513518
chr3	108239900	108240900	1.0989490134274025
chr3	108240000	108241000	1.8820390861081833
chr3	108240100	108241100	1.3729781377964911
chr3	108240200	108241200	2.01672519386584
chr3	108240300	108241300	1.7162796960056157
chr3	108240400	108241400	1.2085712277092002
chr3	108240500	108241500	0.4832461260874009
chr3	108240600	108241600	0.8995754136805204
chr3	108240700	108241700	0.2228040034997676
chr3	108240800	108241800	0.2138515759569196
chr3	108240900	108241900	-0.018929960427942524
chr3	108241000	108242000	-0.3049134914062246
chr3	108241100	108242100	-0.18842500963291287
chr3	108241200	108242200	-0.5992075689694213
chr3	108241300	108242300	-0.7691589965935429
chr3	108241400	108242400	-0.4342351305739139
chr3	108241500	108242500	-0.6054705676690622
chr3	108241600	108242600	-0.5606451399769367
chr3	108241700	108242700	-0.38279747194967945
chr3	108241800	108242800	-0.5186754431602382
chr3	108241900	108242900	-0.3718497260753181
chr3	108242000	108243000	-0.2765053094042999
chr3	108242100	108243100	-0.7140721293629331
chr3	108242200	108243200	-0.4584609874183628
chr3	108242300	108243300	-0.17513992710074014
chr3	108242400	108243400	-0.24236412912654925
chr3	108242500	108243500	-0.7298779796270564
chr3	108242600	108243600	-0.7946520358810346
chr3	108242700	108243700	-1.2380468284635309
chr3	108242800	108243800	-1.2097794749165254
chr3	108242900	108243900	-1.0524412867433637
chr3	108243000	108244000	-1.496032760795602
chr3	108243100	108244100	-0.8469969186153409
chr3	108243200	108244200	-0.9179095406784252
chr3	108243300	108244300	-1.0149529484946036
chr3	108243400	108244400	-1.300224943127803
chr3	108243500	108244500	-0.4170957652531083
chr3	108243600	108244600	0.1971267779772956
chr3	108243700	108244700	0.5759832206393345
chr3	108243800	108244800	0.7036578094237067
chr3	108243900	108244900	0.5967157481340699
chr3	108244000	108245000	0.7532311479988391
chr3	108244100	108245100	0.6082437816729527
chr3	108244200	108245200	0.6278908375179102
chr3	108244300	108245300	0.5811280626175612
chr3	108244400	108245400	1.3052121137386616
chr3	108244500	108245500	0.7542618440438088
chr3	108244600	108245600	0.6327527981506826
chr3	108244700	108245700	0.6516278377821603
chr3	108244800	108245800	0.8833023507348201
chr3	108244900	108245900	0.563355528404271
chr3	108245000	108246000	0.2059126996635941
chr3	108245100	108246100	-0.07772489985749699
chr3	108245200	108246200	0.02255631568636984
chr3	108245300	108246300	-0.22392645571701256
chr3	108245400	108246400	-0.6074875228587988
chr3	108245500	108246500	-0.12633472820956598
chr3	108245600	108246600	-0.7209783997413901
chr3	108245700	108246700	-0.7877697784078186
chr3	108245800	108246800	-0.5782491103477725
chr3	108245900	108246900	-0.15552658794133614
chr3	108246000	108247000	-0.3011255313068778
chr3	108246100	108247100	-0.1794504171355902
chr3	108246200	108247200	-0.02724875936758113
chr3	108246300	108247300	0.27722781848149103
chr3	108246400	108247400	0.7095575545091144
chr3	108246500	108247500	0.5378351293626911
chr3	108246600	108247600	0.8003559090565441
chr3	108246700	108247700	0.6356934189640774
chr3	108246800	108247800	0.25115490584481176
chr3	108246900	108247900	0.10032647698720576
chr3	108247000	108248000	0.5316000902736695
chr3	108247100	108248100	0.4975149415401056
chr3	108247200	108248200	0.347705009236678
chr3	108247300	108248300	-0.11169995031947366
chr3	108247400	108248400	-0.02784188646061268
chr3	108247500	108248500	0.5371576753903246
chr3	108247600	108248600	0.5863344592435359
chr3	108247700	108248700	1.1592450204329454
chr3	108247800	108248800	0.7186258433098599
chr3	108247900	108248900	0.4116722306468621
chr3	108248000	108249000	0.4367078209235226
chr3	108248100	108249100	0.4359142857556179
chr3	108248200	108249200	0.5104390175815718
chr3	108248300	108249300	1.2006990159122446
chr3	108248400	108249400	0.4550895158670596
chr3	108248500	108249500	-0.1180517004251546
chr3	108248600	108249600	0.019316173890675675
chr3	108248700	108249700	-0.06776170509888271
chr3	108248800	108249800	-0.03903702615664177
chr3	108248900	108249900	0.5500612636813806
chr3	108249000	108250000	0.01101883217072182
chr3	108249100	108250100	0.4830775236548652
chr3	108249200	108250200	0.04709463117407424
chr3	108249300	108250300	0.3025054087725371
chr3	108249400	108250400	0.7132712880383622
chr3	108249500	108250500	0.7596619242692407
chr3	108249600	108250600	0.17738478183066114
chr3	108249700	108250700	0.2312367073087112
chr3	108249800	108250800	0.7587515563571312
chr3	108249900	108250900	0.32426082520531563
chr3	108250000	108251000	0.5834534927491162
chr3	108250100	108251100	0.08766817798334639
chr3	108250200	108251200	0.2564877474245926
chr3	108250300	108251300	-0.7935961318357121
chr3	108250400	108251400	-1.0097614601773015
chr3	108250500	108251500	-0.8680866156664059
chr3	108250600	108251600	-0.2598714423673908
chr3	108250700	108251700	-0.6677473344688921
chr3	108250800	108251800	-0.10906185780570987
chr3	108250900	108251900	0.21178911278289286
chr3	108251000	108252000	0.6996672206634411
chr3	108251100	108252100	1.0842019105147382
chr3	108251200	108252200	1.6173571071887212
chr3	108251300	108252300	2.322109163165206
chr3	108251400	108252400	2.3277295539130742
chr3	108251500	108252500	2.1267188956204413
chr3	108251600	108252600	1.5294491661839993
chr3	108251700	108252700	1.6171243095711745
chr3	108251800	108252800	0.9617623500318364
chr3	108251900	108252900	1.0462549466716071
chr3	108252000	108253000	0.6758002577104573
chr3	108252100	108253100	0.42511284259381976
chr3	108252200	108253200	0.06619158639083206
chr3	108252300	108253300	0.31427354661068346
chr3	108252400	108253400	0.4107024113105265
chr3	108252500	108253500	0.4954141863887197
chr3	108252600	108253600	0.7904604451333114
chr3	108252700	108253700	0.4879572207210954
chr3	108252800	108253800	0.6295818899860085
chr3	108252900	108253900	0.7481514373340602
chr3	108253000	108254000	1.0009268634837825
chr3	108253100	108254100	-0.16735910009622473
chr3	108253200	108254200	-0.2432875970780114
chr3	108253300	108254300	-0.7268372111641703
chr3	108253400	108254400	-0.6505741732892655
chr3	108253500	108254500	-1.0041249686713885
chr3	108253600	108254600	-1.4605846284300503
chr3	108253700	108254700	-0.9330865238164052
chr3	108253800	108254800	-1.1683138782692466
chr3	108253900	108254900	-1.5520036749104509
chr3	108254000	108255000	-1.856953710037964
chr3	108254100	108255100	-0.5236518581402917
chr3	108254200	108255200	-0.7085456772699905
chr3	108254300	108255300	-0.91803916241652
chr3	108254700	108255700	0.1913887825517608
chr3	108254800	108255800	0.3968911242457045
chr3	108254900	108255900	0.14739576357800904
chr3	108255000	108256000	-0.8139282299060026
chr3	108255100	108256100	-0.9882732968555088
chr3	108255200	108256200	-1.021053714119846
chr3	108255300	108256300	-0.4846754435732584
chr3	108255400	108256400	-0.7338090003613597
chr3	108255500	108256500	-0.24625677492078865
chr3	108255600	108256600	-0.3896213863289169
chr3	108255700	108256700	-1.5852527169133137
chr3	108255800	108256800	-1.8232597036266407
chr3	108255900	108256900	-1.6445424503188868
chr3	108256000	108257000	-0.9493694170822479
chr3	108256100	108257100	-1.3910398457633375
chr3	108256200	108257200	-1.4293242285680727
chr3	108256300	108257300	-2.1943151447456963
chr3	108256400	108257400	-2.100974984970506
chr3	108256500	108257500	-2.6352775639220543
chr3	108256600	108257600	-2.9451858566009883
chr3	108256700	108257700	-2.1610411570444708
chr3	108256800	108257800	-2.015816224098421
chr3	108256900	108257900	-1.9818109256194216
chr3	108257000	108258000	-1.3004125584953263
chr3	108257100	108258100	-0.8783659013110371
chr3	108257200	108258200	-0.5852143300027696
chr3	108257300	108258300	-0.3081624607484764
chr3	108257400	108258400	-0.4640130330865006
chr3	108257500	108258500	-0.1611894390431278
chr3	108257600	108258600	0.05302098651690335
chr3	108257700	108258700	0.11948593508256608
chr3	108257800	108258800	-0.19492969549733885
chr3	108257900	108258900	-0.20394032795449651
chr3	108258000	108259000	-1.0425857575702213
chr3	108260200	108261200	-4.2856195665652885
chr3	108260300	108261300	-4.509510950483501
chr3	108260400	108261400	-4.872992216110512
chr3	108260500	108261500	-4.528061623002447
chr3	108260600	108261600	-4.446100665436051
chr3	108260700	108261700	-4.321044926300236
chr3	108260800	108261800	-4.3390733796294025
chr3	108260900	108261900	-4.1441416881795785
chr3	108261000	108262000	-3.7308007322172116
chr3	108261100	108262100	-2.9051857346741765
chr3	108261200	108262200	-2.0153759438340826
chr3	108263700	108264700	-0.5963636275508434
chr3	108263800	108264800	-1.0402397434756343
chr3	108263900	108264900	0.13846563013346413
chr3	108264500	108265500	0.10438843365878377
chr3	108264600	108265600	-0.4367607475169344
chr3	108264700	108265700	-0.6577440332290091
chr3	108264800	108265800	-0.3003916502472753
chr3	108265900	108266900	0.4263378367201692
chr3	108266000	108267000	1.291907181831961
chr3	108266100	108267100	0.6287482117594371
chr3	108266200	108267200	-0.22453704122451945
chr3	108266300	108267300	-0.5696662570104098
chr3	108266400	108267400	-0.3668766105576246
chr3	108266500	108267500	-0.15124117619312127
chr3	108266600	108267600	-0.1460081022176304
chr3	108266700	108267700	-0.208215047533748
chr3	108266800	108267800	1.041360602543986
chr3	108266900	108267900	0.9415460873990722
chr3	108267000	108268000	0.2675813527825973
chr3	108267100	108268100	0.5512436239884775
chr3	108267200	108268200	1.0777083015575444
chr3	108267300	108268300	1.1926557829988014
chr3	108267400	108268400	0.8468706776155751
chr3	108267500	108268500	1.1007863133517704
chr3	108267600	108268600	1.01402763374701
chr3	108267700	108268700	1.3123389184693048
chr3	108267800	108268800	0.474803708260599
chr3	108267900	108268900	0.21805020751397414
chr3	108268000	108269000	-0.8196435595742831
chr3	108268100	108269100	-0.42062466096921225
chr3	108268200	108269200	-0.4302402709837212
chr3	108268300	108269300	-0.5734827498093321
chr3	108268400	108269400	-0.5914754925338754
chr3	108268500	108269500	-0.8144685865369742
chr3	108268600	108269600	-0.8263820325239309
chr3	108268700	108269700	-1.1834259374955214
chr3	108268800	108269800	-0.6562674993546077
chr3	108268900	108269900	-0.4923747404030458
chr3	108269000	108270000	0.3821995171121235
chr3	108269100	108270100	0.20216397827469212
chr3	108269200	108270200	0.2367205560643112
chr3	108269300	108270300	-0.2908943481047425
chr3	108269400	108270400	0.19159873123341967
chr3	108269500	108270500	-0.24832046026294946
chr3	108269600	108270600	0.00432753378343626
chr3	108269700	108270700	0.07014868748938465
chr3	108269800	108270800	-0.493965801118456
chr3	108269900	108270900	0.1182560307928628
chr3	108270000	108271000	-0.0005647180986554758
chr3	108270100	108271100	-0.41751050272652346
chr3	108270200	108271200	-0.3038910571595275
chr3	108270300	108271300	0.1409212705992121
chr3	108270400	108271400	0.0018798790148773718
chr3	108270500	108271500	0.4263807800589976
chr3	108270600	108271600	-0.144849790563418
chr3	108270700	108271700	-0.1698545349213297
chr3	108270800	108271800	-0.3820343831351288
chr3	108270900	108271900	-1.3986494476543263
chr3	108271000	108272000	-0.5985911576206339
chr3	108271100	108272100	-0.7912694618942268
chr3	108271200	108272200	-1.2593418969973722
chr3	108271300	108272300	-1.0146790168696094
chr3	108271400	108272400	-0.8825211457031472
chr3	108271500	108272500	-1.0002021645449553
chr3	108271600	108272600	-0.1808732180380926
chr3	108271700	108272700	-0.3048853076819912
chr3	108271800	108272800	-0.13314440358844626
chr3	108271900	108272900	0.4678232764279496
chr3	108272000	108273000	0.21255750852136332
chr3	108272100	108273100	-0.26484529558525044
chr3	108272200	108273200	-0.2654982733612434
chr3	108272300	108273300	-0.5966477668651192
chr3	108272400	108273400	-1.507796071349268
chr3	108272500	108273500	-1.5112577003339966
chr3	108272600	108273600	-1.8245798774543955
chr3	108272700	108273700	-1.6365108995937794
chr3	108272800	108273800	-1.3834648501363584
chr3	108272900	108273900	-1.8552152131176145
chr3	108273000	108274000	-2.627645291131392
chr3	108273100	108274100	-2.55363281002382
chr3	108273200	108274200	-2.0052553437941825
chr3	108273300	108274300	-2.7556348508257926
chr3	108273400	108274400	-2.215921157440639
chr3	108273500	108274500	-2.4547876149206345
chr3	108273600	108274600	-2.6042042361575426
chr3	108273700	108274700	-2.691877274060852
chr3	108273800	108274800	-2.9612462840919505
chr3	108273900	108274900	-3.39312182213148
chr3	108274000	108275000	-3.6096322169425474
chr3	108274100	108275100	-3.5738609949621587
chr3	108274200	108275200	-4.934070020698315
chr3	108274300	108275300	-4.092634855693786
chr3	108274400	108275400	-4.419353580899892
chr3	108274500	108275500	-5.181987789429711
chr3	108274600	108275600	-5.513698420213731
chr3	108274700	108275700	-5.401205206453068
chr3	108274800	108275800	-5.318140204719994
chr3	108274900	108275900	-4.616234518969217
chr3	108275000	108276000	-4.611993067131368
chr3	108275100	108276100	-4.426173097496623
chr3	108275200	108276200	-3.6252265643309953
chr3	108275300	108276300	-4.307350240998541
chr3	108275400	108276400	-4.227496324387557
chr3	108275500	108276500	-3.487822149450845
chr3	108275600	108276600	-2.5428780387741456
chr3	108275700	108276700	-1.9125303919707641
chr3	108275800	108276800	-1.9031882997583096
chr3	108275900	108276900	-2.451494959780147
chr3	108276000	108277000	-1.8172835480364233
chr3	108276100	108277100	-1.3169601655894525
chr3	108276200	108277200	-1.1083549980631917
chr3	108276300	108277300	-0.18253745894029536
chr3	108276400	108277400	0.025295932940660983
chr3	108276500	108277500	0.0833790422990411
chr3	108276600	108277600	0.1672449050926124
chr3	108276700	108277700	-0.737056640104745
chr3	108276800	108277800	-0.7845758417655936
chr3	108276900	108277900	-0.044576389231182
chr3	108277000	108278000	-0.20976900789114308
chr3	108277100	108278100	-0.159394891216898
chr3	108277200	108278200	-0.7070376408935319
chr3	108277300	108278300	-1.3038996459160732
chr3	108277400	108278400	-0.7333305348096832
chr3	108277500	108278500	-0.8884639443916498
chr3	108277600	108278600	-1.4087041242110112
chr3	108277700	108278700	-1.3698195826027997
chr3	108277800	108278800	-1.2908674704906429
chr3	108277900	108278900	-1.606704621858016
chr3	108278000	108279000	-2.129588372514191
chr3	108278100	108279100	-1.937571721125769
chr3	108278200	108279200	-1.5883089222720583
chr3	108278300	108279300	-1.1685294053826776
chr3	108278400	108279400	-1.264032929610622
chr3	108278500	108279500	-0.9050541015659879
chr3	108278600	108279600	-1.4442400443378074
chr3	108278700	108279700	-1.2278771922669218
chr3	108278800	108279800	-0.9103053912604626
chr3	108278900	108279900	-0.8549421506963423
chr3	108279000	108280000	-0.5139714910448958
chr3	108279100	108280100	-0.7570336573443043
chr3	108279200	108280200	-0.7524140103718877
chr3	108279300	108280300	-0.5908391941887771
chr3	108279400	108280400	-0.6555971228543711
chr3	108279500	108280500	-0.7515065594116727
chr3	108279600	108280600	0.13703620340416947
chr3	108279700	108280700	0.7187673303205171
chr3	108279800	108280800	0.4003437863626127
chr3	108279900	108280900	0.5732934823420467
chr3	108280000	108281000	0.8406882013873849
chr3	108280100	108281100	0.8490469320852303
chr3	108280200	108281200	0.6277645756458535
chr3	108280300	108281300	0.5683410260411429
chr3	108280400	108281400	0.3887706370850511
chr3	108280500	108281500	0.16205012802849353
chr3	108280600	108281600	-1.0516525922949398
chr3	108280700	108281700	-1.1041634902546056
chr3	108280800	108281800	-1.0504384737324166
chr3	108280900	108281900	-2.084102952132971
chr3	108281000	108282000	-2.006539786757912
chr3	108281100	108282100	-1.5767315027184832
chr3	108281200	108282200	-1.5488358112850935
chr3	108281300	108282300	-0.9962541836935179
chr3	108281400	108282400	-1.055902565729608
chr3	108281500	108282500	-0.8013564056504696
chr3	108281600	108282600	0.28968117807390803
chr3	108281700	108282700	-0.10225910755678333
chr3	108281800	108282800	0.26181668289552296
chr3	108281900	108282900	0.9331686216416362
chr3	108282000	108283000	0.9085712034081382
chr3	108282100	108283100	0.7798046133069021
chr3	108282200	108283200	1.3274086575736983
chr3	108282300	108283300	0.5481685156301354
chr3	108282400	108283400	0.6401311074204434
chr3	108282500	108283500	0.8664735386287146
chr3	108282600	108283600	0.4191007457815863
chr3	108282700	108283700	0.5337612249340755
chr3	108282800	108283800	0.3421842229882471
chr3	108282900	108283900	0.9014495644226446
chr3	108283000	108284000	0.7412012877047082
chr3	108283100	108284100	0.5063075090206112
chr3	108283200	108284200	-1.0294142328943243
chr3	108283300	108284300	-1.5172303610701818
chr3	108283400	108284400	-1.4977513963519868
chr3	108283500	108284500	-0.9925962070828804
chr3	108283600	108284600	-1.0636656246766416
chr3	108283700	108284700	-0.8963243951112779
chr3	108283800	108284800	-0.9558009053432718
chr3	108283900	108284900	-1.9665886946588629
chr3	108284000	108285000	-1.1549585019880548
chr3	108284100	108285100	-1.1717232846303176
chr3	108284200	108285200	-0.7564719622277759
chr3	108284300	108285300	0.11601747796675158
chr3	108284400	108285400	-0.052018683726104915
chr3	108284500	108285500	-0.3720502468704605
chr3	108284600	108285600	-0.6627606467512279
chr3	108284700	108285700	-0.4830780639330445
chr3	108284800	108285800	-0.31868056634085684
chr3	108284900	108285900	0.2565373823180485
chr3	108285000	108286000	-0.5553419682692823
chr3	108285100	108286100	-0.25862790724895823
chr3	108285200	108286200	-0.2392779805825726
chr3	108285300	108286300	-0.2401559050684181
chr3	108285400	108286400	0.32129912548325096
chr3	108285500	108286500	0.30732908515371143
chr3	108285600	108286600	0.9909121223791766
chr3	108285700	108286700	0.7664755112953725
chr3	108285800	108286800	0.7880690754590508
chr3	108285900	108286900	0.8883083543077146
chr3	108286000	108287000	1.1519850342166573
chr3	108286100	108287100	1.4185748422202953
chr3	108286200	108287200	1.907995623732336
chr3	108286300	108287300	1.8640722764859647
chr3	108286400	108287400	1.2106643845881315
chr3	108286500	108287500	1.2021204670052033
chr3	108286600	108287600	0.9577236767552316
chr3	108286700	108287700	1.222863584960768
chr3	108286800	108287800	1.6716756784637044
chr3	108286900	108287900	1.5788676555912555
chr3	108287000	108288000	1.9171571042411018
chr3	108288100	108289100	1.6153735820278623
chr3	108288200	108289200	0.9441970899005968
chr3	108288300	108289300	0.509699757002066
chr3	108288400	108289400	1.0269235580957976
chr3	108288500	108289500	1.2441204695684025
chr3	108288600	108289600	0.7303724889103086
chr3	108288700	108289700	0.5858333296650059
chr3	108288800	108289800	0.9683760891429944
chr3	108288900	108289900	0.7856997575595978
chr3	108289000	108290000	0.5711317092326871
chr3	108289100	108290100	0.4395882957628287
chr3	108289200	108290200	0.04006727161291826
chr3	108289300	108290300	-0.0535256394338984
chr3	108289400	108290400	-0.3591186319215537
chr3	108289500	108290500	0.042237273855405
chr3	108289600	108290600	0.5287927931556907
chr3	108289700	108290700	0.9673171199411416
chr3	108289800	108290800	0.7585203757570503
chr3	108289900	108290900	0.6530803488578933
chr3	108290000	108291000	0.5194445571129921
chr3	108290200	108291200	1.175393067295076
chr3	108291300	108292300	1.543473973412758
chr3	108291400	108292400	1.7917996404511218
chr3	108291500	108292500	1.4864282636558144
chr3	108291600	108292600	0.9733861468230351
chr3	108291700	108292700	0.5002917795986185
chr3	108291800	108292800	-0.20537580897079694
chr3	108291900	108292900	-0.19560389085119684
chr3	108292000	108293000	-0.017597971539071486
chr3	108292100	108293100	-0.2288347528265316
chr3	108292200	108293200	-0.4260235076863257
chr3	108292300	108293300	-0.3357623704893747
chr3	108292400	108293400	-0.3754667496330725
chr3	108292500	108293500	-0.16675247036944008
chr3	108292600	108293600	0.12088350204561445
chr3	108292700	108293700	0.5002142254458235
chr3	108292800	108293800	1.3108132881119976
chr3	108292900	108293900	1.3840988460096848
chr3	108293000	108294000	1.352220408931255
chr3	108293100	108294100	1.420504098260734
chr3	108293500	108294500	-0.5189692270314429
chr3	108293600	108294600	-0.2758760270903172
chr3	108293700	108294700	-0.2844697116396659
chr3	108293800	108294800	0.24410778921027665
chr3	108293900	108294900	0.1790889928545201
chr3	108294000	108295000	0.12472184188482896
chr3	108294100	108295100	0.08344679563301936
chr3	108294200	108295200	0.3416352043668687
chr3	108294300	108295300	0.2314182255202745
chr3	108294400	108295400	0.10641823127786318
chr3	108295500	108296500	0.4004528142121929
chr3	108295600	108296600	0.2148511686893045
chr3	108295700	108296700	0.5817653385282819
chr3	108295800	108296800	0.6140070033978159
chr3	108295900	108296900	0.9377094871610828
chr3	108296000	108297000	0.24357412855208366
chr3	108296100	108297100	1.5721434627676227
chr3	108296200	108297200	1.521922831894353
chr3	108296300	108297300	1.1262227507404396
chr3	108296400	108297400	1.08044680313892
chr3	108296500	108297500	0.38796333921741216
chr3	108296600	108297600	0.3775328471283592
chr3	108296700	108297700	0.2285488052615316
chr3	108296800	108297800	0.3344543032818533
chr3	108296900	108297900	0.7257053817756675
chr3	108297000	108298000	0.7929758427410444
chr3	108297100	108298100	0.5353833636530957
chr3	108297200	108298200	0.6934820040964161
chr3	108297300	108298300	0.8572563248990134
chr3	108297400	108298400	0.6775426311092753
chr3	108297500	108298500	0.6917673247314198
chr3	108297600	108298600	0.6835986383570041
chr3	108297700	108298700	0.7222211742017449
chr3	108297800	108298800	0.7926843662655328
chr3	108297900	108298900	0.7012432241229354
chr3	108298000	108299000	0.2868885104055425
chr3	108298100	108299100	-0.06581452832425692
chr3	108298200	108299200	-0.43891983268763296
chr3	108298300	108299300	-0.2329580408584877
chr3	108298400	108299400	0.3167580183213703
chr3	108298500	108299500	0.4219688539460783
chr3	108298600	108299600	0.26969361204672665
chr3	108298700	108299700	0.1706557006414065
chr3	108298800	108299800	-0.09173165415761984
chr3	108298900	108299900	0.12553805121252945
chr3	108299000	108300000	0.6234069687672403
chr3	108299100	108300100	1.583039579993752
chr3	108299200	108300200	1.9898422460802083
chr3	108299300	108300300	1.6848521836515888
chr3	108299400	108300400	0.9444399729255843
chr3	108299500	108300500	0.9069066373200236
chr3	108299600	108300600	1.4269791005710897
chr3	108299700	108300700	2.1061112821785657
chr3	108299800	108300800	2.869380717345503
chr3	108299900	108300900	2.3397514774279315
chr3	108300000	108301000	2.5399177206731913
chr3	108300100	108301100	1.7749483291999606
chr3	108300200	108301200	1.098788681778751
chr3	108300300	108301300	1.6484480668820527
chr3	108300400	108301400	1.698545129582011
chr3	108300500	108301500	2.2497832621148666
chr3	108300600	108301600	2.1662654383748343
chr3	108300700	108301700	1.4433358623304002
chr3	108300800	108301800	0.5069880154231741
chr3	108300900	108301900	0.2694686745998581
chr3	108301000	108302000	-0.17588713025545805
chr3	108301100	108302100	0.0473249090350698
chr3	108301200	108302200	0.4623486669755086
chr3	108301300	108302300	-0.13367651800408445
chr3	108301400	108302400	0.1238482763010598
chr3	108301500	108302500	0.1253962944943054
chr3	108301600	108302600	-0.062100940364449374
chr3	108301700	108302700	0.598707618244253
chr3	108301800	108302800	1.159966237803612
chr3	108301900	108302900	2.126008914131904
chr3	108302000	108303000	2.325176382845049
chr3	108302100	108303100	2.4714644899170954
chr3	108302200	108303200	2.3516375265919987
chr3	108302300	108303300	2.662889383193046
chr3	108302400	108303400	3.3934577137435644
chr3	108302500	108303500	3.1997316838596808
chr3	108302600	108303600	2.934209664316311
chr3	108302700	108303700	2.650499930247161
chr3	108302800	108303800	2.7114134888231782
chr3	108302900	108303900	2.5156674694322088
chr3	108303000	108304000	2.1977855546364418
chr3	108303100	108304100	2.901483668180877
chr3	108303200	108304200	2.893072935048735
chr3	108303300	108304300	2.6129293248416072
chr3	108303400	108304400	1.963674552749785
chr3	108303500	108304500	1.923278012851112
chr3	108303600	108304600	1.730532578447162
chr3	108303700	108304700	1.3436570489030175
chr3	108303800	108304800	0.9334497396108568
chr3	108303900	108304900	0.15079100550337993
chr3	108304000	108305000	0.4747444361755341
chr3	108304100	108305100	-0.3547744113404085
chr3	108304200	108305200	-0.43832987041449545
chr3	108304300	108305300	-0.8330970903447588
chr3	108304400	108305400	-0.9997362925296452
chr3	108304500	108305500	-1.2191172649138349
chr3	108304600	108305600	-0.6064462585114145
chr3	108304700	108305700	-0.4974989005650772
chr3	108304800	108305800	-0.3139239870849612
chr3	108304900	108305900	0.07512971902815642
chr3	108305000	108306000	-0.051797234080052344
chr3	108305100	108306100	-0.01970552878718045
chr3	108305200	108306200	0.13745648979632505
chr3	108305300	108306300	0.7003545942989449
chr3	108305400	108306400	0.5614920581783832
chr3	108305500	108306500	0.4138598884479573
chr3	108305600	108306600	-0.3759054222481121
chr3	108305700	108306700	-0.5220683470431422
chr3	108305800	108306800	-1.0730587305421555
chr3	108305900	108306900	-1.0826455819466296
chr3	108306000	108307000	-0.6723280444036333
chr3	108306100	108307100	-0.42461832212847866
chr3	108306200	108307200	-0.7277791353750268
chr3	108306300	108307300	-0.8620803218873979
chr3	108306400	108307400	-0.4606229628480498
chr3	108306500	108307500	-0.16789947373117392
chr3	108306600	108307600	0.5975066507087836
chr3	108306900	108307900	0.9042377415724387
chr3	108307000	108308000	1.0625189165901827
chr3	108307100	108308100	0.9012983746587768
chr3	108307200	108308200	1.0299343921270347
chr3	108307300	108308300	1.08365471179341
chr3	108307400	108308400	0.9290146267053844
chr3	108307500	108308500	0.7651611547371607
chr3	108307600	108308600	0.4134756430894328
chr3	108307700	108308700	0.4161614202222544
chr3	108307800	108308800	0.2966084831921946
chr3	108307900	108308900	-0.20348157028974165
chr3	108308000	108309000	-0.6397543837528206
chr3	108308100	108309100	-0.6849307518476863
chr3	108308200	108309200	-0.5207680470906548
chr3	108308300	108309300	-0.6620543451991119
chr3	108309300	108310300	0.33687269445844514
chr3	108309400	108310400	0.3323649539091049
chr3	108309500	108310500	0.061791045680798275
chr3	108309600	108310600	-0.12192592460847347
chr3	108309700	108310700	-0.3241178560299071
chr3	108309800	108310800	-0.13038855767932533
chr3	108309900	108310900	-0.6287766146817133
chr3	108310000	108311000	-1.1361413931534536
chr3	108310100	108311100	-1.139924387462422
chr3	108310200	108311200	-1.1825837460942912
chr3	108310300	108311300	-0.06936307950644373
chr3	108310400	108311400	-0.4903624695648202
chr3	108310500	108311500	0.3757256405289993
chr3	108310600	108311600	-0.07083373428611557
chr3	108310700	108311700	-0.2780549616569057
chr3	108310800	108311800	-0.40915220847333583
chr3	108310900	108311900	0.2653719880738883
chr3	108311000	108312000	0.5174716436930283
chr3	108311100	108312100	1.2280895050612473
chr3	108311200	108312200	1.18147511820579
chr3	108311300	108312300	0.917617003931271
chr3	108311400	108312400	1.2316797945700042
chr3	108311500	108312500	0.6849631188318873
chr3	108311600	108312600	1.1468052027378743
chr3	108311700	108312700	1.1912897704126604
chr3	108311800	108312800	0.9798317986529308
chr3	108311900	108312900	0.3831392675379086
chr3	108312000	108313000	-0.223989070486987
chr3	108312100	108313100	-0.7902245376804046
chr3	108312200	108313200	-0.3332678681328828
chr3	108312300	108313300	-0.6366027343320345
chr3	108312400	108313400	-0.25899152458548824
chr3	108312500	108313500	-0.08566785105991652
chr3	108312600	108313600	-0.9278083861592624
chr3	108312700	108313700	-0.1780620728008104
chr3	108312800	108313800	0.39076145665554296
chr3	108312900	108313900	0.6862499342903895
chr3	108313000	108314000	0.7795445852744032
chr3	108313100	108314100	1.4728102572792037
chr3	108313200	108314200	1.1548264703091005
chr3	108313300	108314300	1.3320908172495485
chr3	108313400	108314400	1.0942483779717418
chr3	108313500	108314500	1.0849731039585555
chr3	108313600	108314600	1.6278502441623497
chr3	108313700	108314700	0.8542422819934854
chr3	108313800	108314800	0.8345248436403738
chr3	108313900	108314900	1.0490590635595582
chr3	108314000	108315000	1.2482388305587813
chr3	108314100	108315100	0.2983788990218948
chr3	108314200	108315200	0.1670380364186564
chr3	108314300	108315300	0.19686277106721925
chr3	108314400	108315400	0.5978034461916654
chr3	108314500	108315500	0.7594063847983751
chr3	108314600	108315600	1.055501836877983
chr3	108314700	108315700	0.7733930841002054
chr3	108314800	108315800	0.7912583600041547
chr3	108314900	108315900	0.19066551996831452
chr3	108315000	108316000	0.2911895282972389
chr3	108315100	108316100	0.507251670451761
chr3	108316100	108317100	0.9141368502104464
chr3	108316200	108317200	1.3847475601725459
chr3	108316300	108317300	1.2964068636649886
chr3	108316400	108317400	0.4575151859110105
chr3	108316500	108317500	0.8382200851748065
chr3	108316600	108317600	1.0409224504899608
chr3	108316700	108317700	1.4879128041054612
chr3	108316800	108317800	1.824597615076388
chr3	108316900	108317900	1.6805887519539302
chr3	108317000	108318000	1.0948285717425161
chr3	108317100	108318100	0.8287449113041617
chr3	108318200	108319200	0.0062789013447080285
chr3	108318300	108319300	0.11115297200978153
chr3	108318400	108319400	0.08975959491823372
chr3	108318500	108319500	-0.6031466960696533
chr3	108318600	108319600	-0.2503094068398094
chr3	108318700	108319700	-0.2223743887755998
chr3	108318800	108319800	-0.4468186707908201
chr3	108318900	108319900	-0.10267675226032848
chr3	108319000	108320000	-0.1173148431167251
chr3	108319100	108320100	-0.1339552674861411
chr3	108319200	108320200	0.4189392425739785
chr3	108319300	108320300	0.5947848521299118
chr3	108319400	108320400	0.5315992807726218
chr3	108319500	108320500	1.318281809996094
chr3	108319600	108320600	1.4991587068470085
chr3	108319700	108320700	1.508377480237478
chr3	108319800	108320800	1.9559720576734108
chr3	108319900	108320900	1.7616878533278313
chr3	108320000	108321000	2.1666811014740857
chr3	108320100	108321100	2.5064127808850647
chr3	108321100	108322100	-1.0072279242672206
chr3	108321200	108322200	-1.102902870639659
chr3	108321300	108322300	-1.0420885492667504
chr3	108321400	108322400	-0.3562279520031692
chr3	108321500	108322500	-0.4626563311460078
chr3	108321600	108322600	-0.9792548699279116
chr3	108321700	108322700	-0.8121210633840384
chr3	108321800	108322800	-0.1688233862627854
chr3	108321900	108322900	0.7173045111210772
chr3	108322000	108323000	1.4073455142012505
chr3	108322100	108323100	1.3679923228876427
chr3	108322200	108323200	1.567816875795793
chr3	108322300	108323300	2.1001165040785588
chr3	108322400	108323400	1.4044651809279252
chr3	108322500	108323500	1.0033035795372842
chr3	108322600	108323600	1.1379853935173907
chr3	108322700	108323700	0.8294967120910309
chr3	108322800	108323800	0.8523358143922866
chr3	108322900	108323900	0.602418867985223
chr3	108323000	108324000	0.8349120317051422
chr3	108323100	108324100	0.30650226751038057
chr3	108323200	108324200	0.3268772018855252
chr3	108323300	108324300	0.21383989699138595
chr3	108323400	108324400	0.6699232777403548
chr3	108323500	108324500	1.531468403033514
chr3	108323600	108324600	1.0858445011265896
chr3	108323700	108324700	0.7665680764761726
chr3	108323800	108324800	0.7281046787021376
chr3	108323900	108324900	0.5262689714201212
chr3	108324000	108325000	0.37575069607111683
chr3	108324100	108325100	0.8088561739659212
chr3	108324200	108325200	0.486928202329075
chr3	108324300	108325300	0.3328879186402228
chr3	108324400	108325400	0.5412921326535757
chr3	108324500	108325500	0.1812555187976612
chr3	108324600	108325600	0.42282182052267797
chr3	108324700	108325700	0.6856574051260698
chr3	108324800	108325800	0.6524317139657768
chr3	108324900	108325900	0.7216784732687546
chr3	108325000	108326000	1.0037030346783589
chr3	108325100	108326100	0.6781314901748949
chr3	108325200	108326200	1.353577243101906
chr3	108325300	108326300	1.3682276817417427
chr3	108325400	108326400	1.298914715303013
chr3	108325500	108326500	1.3482125483851746
chr3	108325600	108326600	1.2757316157335579
chr3	108325700	108326700	1.6131166223306799
chr3	108325800	108326800	1.3140198113628785
chr3	108325900	108326900	0.9355611636375164
chr3	108326000	108327000	0.19270847874335761
chr3	108326100	108327100	0.3175772995489745
chr3	108326200	108327200	0.038919916286682656
chr3	108326300	108327300	0.5891531967938505
chr3	108326400	108327400	0.328424485189165
chr3	108326500	108327500	0.08706139640918566
chr3	108326600	108327600	0.37601117422249897
chr3	108326700	108327700	0.04433718868101568
chr3	108326800	108327800	0.050001124238866115
chr3	108326900	108327900	0.8314958812717084
chr3	108327000	108328000	1.531301992780842
chr3	108327100	108328100	1.5152125545207935
chr3	108327200	108328200	1.397088820186342
chr3	108327300	108328300	0.9051391266821937
chr3	108327400	108328400	0.7510676000553712
chr3	108327500	108328500	0.9309670765999072
chr3	108327600	108328600	0.34249172688485396
chr3	108327700	108328700	0.6047182722921524
chr3	108327800	108328800	0.6985334897792536
chr3	108327900	108328900	-0.2132519363784271
chr3	108328000	108329000	-0.7631705423522217
chr3	108328100	108329100	-0.9788656085315252
chr3	108328200	108329200	-1.9376711002056983
chr3	108328300	108329300	-2.104726375643489
chr3	108328400	108329400	-1.8847598370427496
chr3	108328500	108329500	-1.2829381433050584
chr3	108328600	108329600	-1.1855470957908352
chr3	108328700	108329700	-1.1207799738856192
chr3	108328800	108329800	-0.9266694489139372
chr3	108328900	108329900	-0.6426490347111627
chr3	108329000	108330000	0.10705176657405083
chr3	108329100	108330100	0.15450656881298042
chr3	108329200	108330200	0.3930793877921372
chr3	108329300	108330300	0.2322119801711165
chr3	108329400	108330400	0.12520636427153348
chr3	108329500	108330500	-0.31572333728970275
chr3	108329600	108330600	-0.2887539940236079
chr3	108329700	108330700	-0.19756501982835226
chr3	108329800	108330800	0.3334063344385452
chr3	108329900	108330900	0.8287759935578458
chr3	108330000	108331000	-0.43316241553356616
chr3	108330100	108331100	-0.3428680620478342
chr3	108330200	108331200	0.4092414588651795
chr3	108330300	108331300	0.5967465335344162
chr3	108330400	108331400	0.8648517444155001
chr3	108330500	108331500	0.7519335059956695
chr3	108330600	108331600	1.5401434766932292
chr3	108330700	108331700	1.2732545186495396
chr3	108330800	108331800	0.2243736652888169
chr3	108330900	108331900	-0.02008996793627069
chr3	108331000	108332000	0.060065537599993175
chr3	108331100	108332100	-0.016244199723013573
chr3	108331200	108332200	-0.0006946668136203634
chr3	108331300	108332300	0.0787248590942329
chr3	108331400	108332400	0.13393548763946225
chr3	108331500	108332500	0.8014844103619293
chr3	108331600	108332600	-0.2919821778913698
chr3	108331700	108332700	0.3533803147064873
chr3	108331800	108332800	0.941398547307119
chr3	108331900	108332900	0.6402673467595572
chr3	108332000	108333000	1.4133454217846195
chr3	108332100	108333100	1.7970298417214434
chr3	108332200	108333200	1.9293527409627809
chr3	108332300	108333300	1.6143615023237314
chr3	108332400	108333400	1.702828201773305
chr3	108332500	108333500	1.3221417260508912
chr3	108333600	108334600	1.0729129990067616
chr3	108333700	108334700	1.7878021782036888
chr3	108333800	108334800	2.280921429674952
chr3	108333900	108334900	3.114069771712986
chr3	108334000	108335000	2.6439457284135965
chr3	108334100	108335100	2.06137234536614
chr3	108334200	108335200	1.9508708370510968
chr3	108334300	108335300	1.9406038513934984
chr3	108334400	108335400	2.2675644582325147
chr3	108334500	108335500	2.2006713608549213
chr3	108334600	108335600	2.08289666583308
chr3	108334700	108335700	1.3972591516676005
chr3	108334800	108335800	0.772090914712514
chr3	108334900	108335900	0.3150971722790544
chr3	108335000	108336000	0.25457874326402613
chr3	108335100	108336100	0.5086737604620863
chr3	108335200	108336200	-0.21795502148775825
chr3	108335300	108336300	0.1835255726745447
chr3	108335400	108336400	0.045289003589860787
chr3	108335500	108336500	-0.6706353037566029
chr3	108335600	108336600	-0.5766167762372961
chr3	108335700	108336700	-0.5663492442837742
chr3	108335800	108336800	-0.19831979947498754
chr3	108335900	108336900	0.2537857686922508
chr3	108336000	108337000	0.6175399989576074
chr3	108336100	108337100	0.6389264133357077
chr3	108336200	108337200	0.7148955181718467
chr3	108336300	108337300	0.22854486923564074
chr3	108336400	108337400	0.4105184007982717
chr3	108336500	108337500	1.3883818421321477
chr3	108336600	108337600	1.036079952086405
chr3	108336700	108337700	1.4616988450331747
chr3	108336800	108337800	0.5053456121546517
chr3	108336900	108337900	0.07349836925389165
chr3	108337000	108338000	-0.27657633754999505
chr3	108337100	108338100	-0.06630570241806838
chr3	108337200	108338200	0.4797247809658622
chr3	108337300	108338300	0.8321642016581589
chr3	108337400	108338400	0.1787876282777766
chr3	108337500	108338500	-0.4918858287466829
chr3	108337600	108338600	0.18038472898610625
chr3	108337700	108338700	-0.1982254277538094
chr3	108337800	108338800	1.3278551458900278
chr3	108337900	108338900	1.52469153961966
chr3	108338000	108339000	1.3456624698457498
chr3	108338100	108339100	1.3734476044601285
chr3	108338200	108339200	1.152759740763131
chr3	108338300	108339300	0.842791369895798
chr3	108338400	108339400	0.9854382212659738
chr3	108338500	108339500	1.1777640136588885
chr3	108338600	108339600	0.9943998315248516
chr3	108338700	108339700	1.392852750737413
chr3	108338800	108339800	0.4671069851402556
chr3	108338900	108339900	0.6218591201431857
chr3	108339000	108340000	0.07461672396998996
chr3	108339100	108340100	0.3742515985611757
chr3	108339200	108340200	0.5561808635782404
chr3	108339300	108340300	0.6857080660284225
chr3	108339400	108340400	0.9908055973697952
chr3	108339500	108340500	1.4505274503857122
chr3	108339600	108340600	1.830674220795872
chr3	108339700	108340700	1.8121488068329004
chr3	108339800	108340800	2.205421466187081
chr3	108339900	108340900	2.1128180301813035
chr3	108341000	108342000	1.7429990917592322
chr3	108341100	108342100	0.4876956859470543
chr3	108341200	108342200	0.8396646909345927
chr3	108342300	108343300	1.4917476250417676
chr3	108342400	108343400	1.7038625554318731
chr3	108342500	108343500	1.3516027113660554
chr3	108342600	108343600	1.890341976586876
chr3	108342700	108343700	1.911070132490032
chr3	108342800	108343800	2.5034239105144027
chr3	108342900	108343900	2.976947917525183
chr3	108343000	108344000	3.2385731502191857
chr3	108343100	108344100	2.960956183139567
chr3	108343200	108344200	2.9652373659718054
chr3	108343300	108344300	3.325366225712745
chr3	108343400	108344400	2.9532742184221767
chr3	108343500	108344500	3.4706569112002366
chr3	108343600	108344600	3.0454692884148504
chr3	108343700	108344700	2.537458701095237
chr3	108346100	108347100	-1.095192977307775
chr3	108346200	108347200	-0.9084562861936468
chr3	108346300	108347300	-0.5594453192843661
chr3	108346400	108347400	-0.3879869139563221
chr3	108346500	108347500	-0.5206764551290135
chr3	108346600	108347600	-0.8383579790679145
chr3	108346700	108347700	-0.9825375358078272
chr3	108346800	108347800	-0.5230212785945436
chr3	108346900	108347900	0.1168663862056986
chr3	108347000	108348000	0.6378496245995894
chr3	108347100	108348100	0.3315166585257009
chr3	108347200	108348200	0.326771229477286
chr3	108347300	108348300	0.2606172536486819
chr3	108347400	108348400	0.10076454475021934
chr3	108347500	108348500	0.6669503450365033
chr3	108347600	108348600	0.6059798728791218
chr3	108347700	108348700	0.9981744436454252
chr3	108347800	108348800	0.4909688379706001
chr3	108347900	108348900	0.4024033143328456
chr3	108348000	108349000	0.639440887239842
chr3	108349500	108350500	1.4825109684820914
chr3	108349600	108350600	1.1772183906255969
chr3	108353400	108354400	1.4174588677138868
chr3	108353500	108354500	1.7404052307373967
chr3	108353600	108354600	1.3944727658831584
chr3	108353700	108354700	0.7300139462355262
chr3	108353800	108354800	0.5452489806615419
chr3	108353900	108354900	0.07727351804751585
chr3	108354000	108355000	-0.14196923254932609
chr3	108354100	108355100	0.274526409788988
chr3	108354200	108355200	-0.2365401519248575
chr3	108354300	108355300	-0.27421197065484826
chr3	108354400	108355400	-0.529187771327188
chr3	108354500	108355500	-0.789463289144517
chr3	108354600	108355600	-0.2976349458115277
chr3	108354700	108355700	0.4049312614241334
chr3	108354800	108355800	0.3731479964369877
chr3	108354900	108355900	1.1391410424702706
chr3	108355000	108356000	1.4171647581317268
chr3	108356100	108357100	0.4537471337055676
chr3	108356200	108357200	0.1348040335893817
chr3	108356300	108357300	0.5629708583001259
chr3	108356400	108357400	0.9411619194846856
chr3	108356500	108357500	0.2305011752642746
chr3	108356600	108357600	0.3182397632490392
chr3	108356700	108357700	0.3033668221218369
chr3	108356800	108357800	0.207937345047908
chr3	108356900	108357900	-0.6466556654539686
chr3	108357000	108358000	0.20214971646693503
chr3	108357100	108358100	-0.22647052485810565
chr3	108357200	108358200	0.7227723266164315
chr3	108357300	108358300	0.31213674175651673
chr3	108357400	108358400	0.029803996522359662
chr3	108357500	108358500	-0.04364498318116952
chr3	108357600	108358600	0.14936503566477727
chr3	108357700	108358700	0.2631491712185269
chr3	108357800	108358800	-0.060038887368079136
chr3	108357900	108358900	0.2737941105928228
chr3	108358000	108359000	-0.10293687969400701
chr3	108358100	108359100	0.21229534335317826
chr3	108358200	108359200	-0.5449034707006699
chr3	108358300	108359300	-0.4325833791153352
chr3	108358400	108359400	-0.0385091229152873
chr3	108358500	108359500	1.3465301334584792
chr3	108358600	108359600	1.6227573962762467
chr3	108358700	108359700	1.752103711067943
chr3	108358800	108359800	1.5183414952664467
chr3	108358900	108359900	1.4706620866071152
chr3	108359000	108360000	1.5786886072390143
chr3	108359100	108360100	1.156570492929928
chr3	108359200	108360200	1.5600388467366182
chr3	108359300	108360300	1.9945271763586483
chr3	108359400	108360400	1.5474286144879468
chr3	108359500	108360500	0.9620424660085544
chr3	108359600	108360600	1.030829861643734
chr3	108359700	108360700	1.2142709559580314
chr3	108359800	108360800	0.866599285478968
chr3	108359900	108360900	1.1258469177393975
chr3	108360000	108361000	1.317933039492923
chr3	108360100	108361100	1.7398333767616634
chr3	108360200	108361200	1.1957005736276982
chr3	108360300	108361300	1.355573941539764
chr3	108360400	108361400	1.6343961911814575
chr3	108360500	108361500	1.3236106372076522
chr3	108360600	108361600	1.180474043498511
chr3	108360700	108361700	0.8102154481696852
chr3	108360800	108361800	1.1392636928953943
chr3	108360900	108361900	1.6715614859719217
chr3	108361000	108362000	1.1216372795405727
chr3	108361100	108362100	0.8125675141131423
chr3	108361200	108362200	0.8201047266728324
chr3	108361300	108362300	0.5650328313752965
chr3	108361400	108362400	0.5632707984880361
chr3	108361500	108362500	0.7970816743373808
chr3	108361600	108362600	0.897441144895138
chr3	108361700	108362700	1.3627379382636164
chr3	108361800	108362800	1.5381076304532248
chr3	108361900	108362900	1.0293838836635636
chr3	108362000	108363000	1.5069577824608071
chr3	108362100	108363100	1.747564914580354
chr3	108362200	108363200	2.2803793498866463
chr3	108362300	108363300	1.9036134841221881
chr3	108362400	108363400	1.4655300034850742
chr3	108362500	108363500	0.7754187084804286
chr3	108362600	108363600	1.1693144696582736
chr3	108362700	108363700	0.7491574802697053
chr3	108362800	108363800	1.093885593288417
chr3	108362900	108363900	1.0025567573669845
chr3	108363000	108364000	0.752442882277982
chr3	108363100	108364100	0.6103167027644081
chr3	108363200	108364200	0.5045164244953189
chr3	108363300	108364300	0.6078351640401176
chr3	108363400	108364400	0.6832615653763789
chr3	108363500	108364500	0.728051233700709
chr3	108363600	108364600	0.4437028765295655
chr3	108363700	108364700	1.1625989230910032
chr3	108363800	108364800	1.3744860464991269
chr3	108363900	108364900	1.5615951658253702
chr3	108364000	108365000	1.7141202105540998
chr3	108364100	108365100	1.6358529914837097
chr3	108364200	108365200	2.126002119323596
chr3	108364300	108365300	1.8566062840372075
chr3	108364400	108365400	2.309300542279037
chr3	108364500	108365500	3.363483507748863
chr3	108364600	108365600	2.5942980627096603
chr3	108365200	108366200	0.20494826345557546
chr3	108365700	108366700	0.7532121868996892
chr3	108365800	108366800	0.5337519756352748
chr3	108366000	108367000	-0.002200880488656671
chr3	108366100	108367100	0.13460045400738366
chr3	108366200	108367200	0.0655137493109743
chr3	108366300	108367300	0.1071167785040451
chr3	108366400	108367400	-0.6821946442853577
chr3	108366500	108367500	-1.1502474841484127
chr3	108366600	108367600	-1.2079307060849196
chr3	108366700	108367700	-1.3311132175831168
chr3	108366800	108367800	-1.218729367569987
chr3	108366900	108367900	-1.4427834899076233
chr3	108367000	108368000	-1.0296965308295454
chr3	108368600	108369600	-0.7367302402149909
chr3	108368700	108369700	-0.8022826918870286
chr3	108368800	108369800	-2.0796032935099693
chr3	108368900	108369900	-1.8557973710102496
chr3	108369000	108370000	-2.327502331833903
chr3	108369100	108370100	-1.6394609999031835
chr3	108369200	108370200	-1.5855597285987395
chr3	108369300	108370300	-1.5133270152471583
chr3	108369400	108370400	-1.7791323088725939
chr3	108369500	108370500	-1.5077613999591133
chr3	108369600	108370600	-1.1080738775477028
chr3	108369700	108370700	-0.7361540573368327
chr3	108369800	108370800	0.33494285737468577
chr3	108369900	108370900	-0.19487303043308266
chr3	108370000	108371000	0.25649514914283494
chr3	108370100	108371100	-0.04793728927672015
chr3	108370200	108371200	-1.089746659272062
chr3	108370300	108371300	-1.3707473186903434
chr3	108370400	108371400	-1.27997071493287
chr3	108370500	108371500	-1.7413967269801465
chr3	108370600	108371600	-2.0967012294864027
chr3	108370700	108371700	-2.909125308018839
chr3	108370800	108371800	-3.111329053738904
chr3	108370900	108371900	-3.1553143833298742
chr3	108371000	108372000	-3.6295190075227404
chr3	108371100	108372100	-3.6513299361921328
chr3	108371200	108372200	-3.072773105357793
chr3	108371300	108372300	-2.8431186515198243
chr3	108371400	108372400	-2.9564545315200723
chr3	108371500	108372500	-3.0636663343690627
chr3	108372600	108373600	-0.2701393673171457
chr3	108372700	108373700	-0.1627690488108154
chr3	108372800	108373800	0.2313533899504545
chr3	108375400	108376400	1.8437139688261968
chr3	108375500	108376500	1.5246096952364905
chr3	108375600	108376600	1.5686422189922125
chr3	108375700	108376700	1.9324439547666061
chr3	108375800	108376800	2.1269810294711755
chr3	108375900	108376900	1.5706052385549372
chr3	108376000	108377000	1.135706414600915
chr3	108376100	108377100	0.6645300844749399
chr3	108376200	108377200	0.6055573350809006
chr3	108376300	108377300	0.16008666673679384
chr3	108376400	108377400	0.34624531959445626
chr3	108376500	108377500	0.6117076655796498
chr3	108376600	108377600	0.573669569569964
chr3	108376700	108377700	0.7040873872479629
chr3	108376800	108377800	1.327342937746839
chr3	108376900	108377900	1.7659569000539568
chr3	108377000	108378000	1.51313994117302
chr3	108377100	108378100	0.8642462151424078
chr3	108377200	108378200	0.7440303227888697
chr3	108377300	108378300	1.0479654653039134
chr3	108377400	108378400	1.054202305120355
chr3	108377500	108378500	1.3741024863313596
chr3	108377600	108378600	1.7274808704312858
chr3	108377700	108378700	1.7851550858485237
chr3	108377800	108378800	1.3939741930766096
chr3	108377900	108378900	1.1163111599312598
chr3	108378000	108379000	1.0222845936977938
chr3	108378100	108379100	0.9306965617348012
chr3	108378200	108379200	0.3163070989191309
chr3	108378300	108379300	0.32701075354316034
chr3	108378500	108379500	0.027336388531971532
chr3	108378600	108379600	-0.027652682445671647
chr3	108378700	108379700	0.13375361545845973
chr3	108378800	108379800	-0.10547710254254856
chr3	108379000	108380000	0.43616120448870704
chr3	108379100	108380100	0.94677274755308
chr3	108379200	108380200	1.902802077151179
chr3	108379300	108380300	2.190366313535756
chr3	108379400	108380400	2.120567986977863
chr3	108379500	108380500	2.158341301156696
chr3	108379600	108380600	1.6405633114784384
chr3	108379700	108380700	1.4609972580845372
chr3	108379800	108380800	1.5836067434806944
chr3	108379900	108380900	1.5047157750590618
chr3	108380000	108381000	1.0434120696137652
chr3	108380100	108381100	1.6680549561374098
chr3	108380200	108381200	1.283566064891834
chr3	108380300	108381300	0.5791137516187191
chr3	108380400	108381400	0.6531285367124854
chr3	108380500	108381500	0.7485018252286268
chr3	108380600	108381600	0.9542263834324864
chr3	108380700	108381700	1.518519261969464
chr3	108380800	108381800	2.0388591437576804
chr3	108380900	108381900	1.9734622179723345
chr3	108381000	108382000	2.26900193830916
chr3	108381100	108382100	1.5176243052968692
chr3	108381200	108382200	1.5056818993931265
chr3	108381300	108382300	2.2949998408236105
chr3	108381400	108382400	2.16253364125079
chr3	108381500	108382500	2.3686288662332857
chr3	108381600	108382600	1.9796937960185248
chr3	108381700	108382700	1.4595692722293636
chr3	108381800	108382800	1.241827050977224
chr3	108381900	108382900	1.7566832645309984
chr3	108382000	108383000	1.8022980309693806
chr3	108382100	108383100	2.1394733723711776
chr3	108382200	108383200	2.2627003439157085
chr3	108382300	108383300	1.3075834353195714
chr3	108382400	108383400	1.5856286645276612
chr3	108382500	108383500	1.4713708412289217
chr3	108382600	108383600	2.4146147269759206
chr3	108382700	108383700	2.579467451172861
chr3	108383800	108384800	1.5329726238258292
chr3	108383900	108384900	1.6188060392507402
chr3	108384000	108385000	1.616610588601822
chr3	108384100	108385100	1.703207920980935
chr3	108384200	108385200	1.6821334779694417
chr3	108384300	108385300	1.9088361452969616
chr3	108384400	108385400	1.4707371378259433
chr3	108384500	108385500	1.540152988544984
chr3	108384600	108385600	1.2974974246825215
chr3	108384700	108385700	0.721903063423886
chr3	108384800	108385800	0.4609489316859457
chr3	108384900	108385900	0.4117928241139512
chr3	108385000	108386000	-0.05752857534000013
chr3	108385100	108386100	-0.3247316504210712
chr3	108385200	108386200	-0.5431258755749401
chr3	108385300	108386300	-0.5572598556619953
chr3	108385400	108386400	-0.497689234263181
chr3	108385500	108386500	-0.6672841878966206
chr3	108385600	108386600	-0.16276416453908366
chr3	108385700	108386700	0.4564247420806136
chr3	108385800	108386800	0.8203822378049171
chr3	108385900	108386900	1.1055343761288332
chr3	108386000	108387000	1.7335002114407512
chr3	108386100	108387100	2.024834294688164
chr3	108386200	108387200	1.9118919903665232
chr3	108386300	108387300	2.181662893954185
chr3	108386400	108387400	2.0088381743376567
chr3	108386500	108387500	2.403613058903501
chr3	108386600	108387600	1.964579775610672
chr3	108386700	108387700	1.5501654527202315
chr3	108386800	108387800	1.8563109224903809
chr3	108386900	108387900	1.5987295026041362
chr3	108387000	108388000	0.7254142359022355
chr3	108387100	108388100	0.6073303154793039
chr3	108387200	108388200	0.716870280891939
chr3	108387300	108388300	0.337697510338394
chr3	108387400	108388400	0.3155309135382229
chr3	108387500	108388500	-0.02382038539721255
chr3	108387600	108388600	0.2750251250520106
chr3	108387700	108388700	0.8600640408068573
chr3	108387800	108388800	0.8585079931695926
chr3	108387900	108388900	1.2161605411596437
chr3	108388000	108389000	1.3106249910374088
chr3	108388100	108389100	1.61003880008232
chr3	108388200	108389200	1.4162020946921838
chr3	108388300	108389300	1.2203874079798518
chr3	108388400	108389400	1.0561395874452368
chr3	108388500	108389500	1.7334628957640197
chr3	108388600	108389600	1.8157731149051848
chr3	108388700	108389700	1.8243998701503727
chr3	108388800	108389800	1.629534125242385
chr3	108388900	108389900	1.921094389220196
chr3	108389000	108390000	2.354945993354368
chr3	108389100	108390100	1.958640499526897
chr3	108389200	108390200	1.9402051546023429
chr3	108389300	108390300	2.066204560364875
chr3	108389400	108390400	2.531769042882881
chr3	108389500	108390500	1.7038107929493171
chr3	108389600	108390600	1.68424157569307
chr3	108389700	108390700	1.3354734653951958
chr3	108389800	108390800	1.0972731133418656
chr3	108389900	108390900	0.8564105098264282
chr3	108390000	108391000	0.9766396188781871
chr3	108390100	108391100	1.2735660790029373
chr3	108390200	108391200	1.1067410206396209
chr3	108390300	108391300	1.0805893489503464
chr3	108390400	108391400	1.7567864247854816
chr3	108390500	108391500	1.9839977667466169
chr3	108390600	108391600	1.7863757603592545
chr3	108390700	108391700	1.775899927655194
chr3	108390800	108391800	2.4803375349989283
chr3	108390900	108391900	2.285863442113345
chr3	108391000	108392000	2.0206369230452066
chr3	108391100	108392100	1.3633328824501618
chr3	108391200	108392200	1.886846582979271
chr3	108391300	108392300	2.049364207687129
chr3	108391400	108392400	1.1961014336318565
chr3	108391500	108392500	1.27479403147453
chr3	108391600	108392600	0.8098598808215399
chr3	108391700	108392700	0.8048280227269541
chr3	108391800	108392800	-0.2311969708288919
chr3	108391900	108392900	0.08526102069949512
chr3	108392000	108393000	0.3004260238866393
chr3	108392100	108393100	1.1172817232062644
chr3	108392200	108393200	1.232058373179997
chr3	108392300	108393300	1.153723170716279
chr3	108392400	108393400	1.1671895886770227
chr3	108392500	108393500	0.9721189301373344
chr3	108392600	108393600	1.4698557103476269
chr3	108392700	108393700	1.4058747460925312
chr3	108392800	108393800	1.9142455453760567
chr3	108392900	108393900	1.48344679164823
chr3	108393000	108394000	1.4054018149989544
chr3	108394000	108395000	0.5706630654291948
chr3	108394100	108395100	0.5741438861045661
chr3	108394200	108395200	0.8951661716839596
chr3	108394300	108395300	1.0569057237238166
chr3	108394400	108395400	1.0449626552141813
chr3	108394500	108395500	1.0054185386814158
chr3	108394600	108395600	0.2568028608740978
chr3	108395700	108396700	-0.002468447193274889
chr3	108395800	108396800	0.11815655646465245
chr3	108395900	108396900	0.4655892699634709
chr3	108396000	108397000	0.17065832973610967
chr3	108396100	108397100	-0.12225825261200655
chr3	108396200	108397200	-0.5886484172040435
chr3	108396300	108397300	-0.4699773158966756
chr3	108396400	108397400	-0.6805506491687727
chr3	108396500	108397500	-0.4626700662831693
chr3	108396600	108397600	-1.0096364538861669
chr3	108396700	108397700	-1.3024424427674135
chr3	108396800	108397800	-1.1167425876122687
chr3	108396900	108397900	-0.9693294371609842
chr3	108397000	108398000	-0.4883180399485298
chr3	108397100	108398100	0.08576458179005708
chr3	108397200	108398200	0.5657283904271055
chr3	108397300	108398300	0.07202052755605963
chr3	108397400	108398400	0.2190693132268253
chr3	108397500	108398500	0.654663432754221
chr3	108397600	108398600	1.20909812639422
chr3	108397700	108398700	1.56311319597855
chr3	108397800	108398800	1.558312133704305
chr3	108397900	108398900	1.3558675883804427
chr3	108398000	108399000	1.1919592206559788
chr3	108398100	108399100	0.5135456651975185
chr3	108398200	108399200	0.4078599213514499
chr3	108398300	108399300	1.276124923438289
chr3	108398400	108399400	1.5138289803056626
chr3	108398500	108399500	1.6027279281588958
chr3	108398600	108399600	2.188063067641389
chr3	108398700	108399700	1.8488502942926923
chr3	108398800	108399800	1.6642676280169102
chr3	108398900	108399900	1.491433708833522
chr3	108399000	108400000	1.6227182012551944
chr3	108399100	108400100	1.5956843442512914
chr3	108399200	108400200	2.0035760519968555
chr3	108399300	108400300	1.6611965171085747
chr3	108399400	108400400	1.1415605669443785
chr3	108399500	108400500	1.1083430120069313
chr3	108399600	108400600	0.6160550798011892
chr3	108399700	108400700	0.2572007614022586
chr3	108399800	108400800	0.20661030838167616
chr3	108399900	108400900	0.7574412971232641
chr3	108400000	108401000	0.6910744407958531
chr3	108400100	108401100	1.0104260416856303
chr3	108400200	108401200	0.5114587261061606
chr3	108400300	108401300	0.493515067632509
chr3	108400400	108401400	0.5048682972261769
chr3	108400500	108401500	0.6599852737334053
chr3	108400600	108401600	0.2687223787850023
chr3	108400700	108401700	0.4006829749986659
chr3	108400800	108401800	0.18120036259493946
chr3	108400900	108401900	-0.3712045226349535
chr3	108401000	108402000	-0.3688139591583473
chr3	108401100	108402100	-0.9611036774818876
chr3	108401200	108402200	-0.22507266129648806
chr3	108401300	108402300	-0.4375513951258039
chr3	108401400	108402400	-0.3426257352547319
chr3	108401500	108402500	-0.9881870273574525
chr3	108401600	108402600	-0.832638922251432
chr3	108401700	108402700	-0.6181859802729889
chr3	108401800	108402800	-0.39127536099907206
chr3	108401900	108402900	0.004411364220497463
chr3	108402000	108403000	0.5318285969915105
chr3	108402100	108403100	0.5215372829772671
chr3	108402200	108403200	0.5397808068886057
chr3	108402300	108403300	0.7927311893355479
chr3	108402400	108403400	0.8305878425027968
chr3	108402500	108403500	1.2409164343153911
chr3	108403600	108404600	-0.3901187784637444
chr3	108403700	108404700	-0.4266922927371241
chr3	108403800	108404800	-0.11324311725071927
chr3	108403900	108404900	0.2571480997112361
chr3	108404000	108405000	0.6027433366394597
chr3	108404100	108405100	0.928198018399961
chr3	108404200	108405200	1.0627562201506653
chr3	108404300	108405300	1.71361662071695
chr3	108404400	108405400	1.8204722811870664
chr3	108404500	108405500	1.790675571502636
chr3	108404600	108405600	2.2850767212314254
chr3	108404700	108405700	2.509030953403961
chr3	108404800	108405800	2.263511954703252
chr3	108404900	108405900	1.437859477586018
chr3	108405000	108406000	1.0442365132943534
chr3	108405100	108406100	1.1421596329459889
chr3	108405200	108406200	0.8837788276339392
chr3	108405300	108406300	1.1894845824838562
chr3	108405400	108406400	1.3633337490665447
chr3	108405500	108406500	1.849957632470787
chr3	108405600	108406600	1.3871205745142523
chr3	108405700	108406700	1.3160462123459815
chr3	108405800	108406800	1.0695298023464668
chr3	108405900	108406900	1.0076508357412501
chr3	108406000	108407000	0.6834291517711713
chr3	108406100	108407100	0.7793215663505675
chr3	108406200	108407200	0.911856330084852
chr3	108406300	108407300	0.4365517025504953
chr3	108406400	108407400	0.5235893071991025
chr3	108406500	108407500	0.2867260283308177
chr3	108406600	108407600	0.4433772742611217
chr3	108406700	108407700	0.7184318575601734
chr3	108406800	108407800	1.2780355706923074
chr3	108406900	108407900	1.81561405066498
chr3	108407000	108408000	1.8183111371505447
chr3	108407100	108408100	1.0828715472201171
chr3	108407200	108408200	0.943724621190988
chr3	108407300	108408300	1.0011104003086628
chr3	108407400	108408400	0.5419526268025975
chr3	108407500	108408500	0.3290076463889539
chr3	108407600	108408600	0.24009271613250224
chr3	108407700	108408700	0.06831726503511505
chr3	108407800	108408800	0.16295001564581196
chr3	108407900	108408900	0.052203152243415415
chr3	108408000	108409000	0.09487243955671466
chr3	108408100	108409100	0.6577386358602441
chr3	108408200	108409200	0.6823212094785998
chr3	108408300	108409300	0.4507490764276472
chr3	108408400	108409400	1.252055798989849
chr3	108408500	108409500	1.1813735684981044
chr3	108408600	108409600	1.4859680676201823
chr3	108408700	108409700	1.5338507185057149
chr3	108408800	108409800	1.8207414496332568
chr3	108408900	108409900	1.5209642799433027
chr3	108409000	108410000	1.5746023405491283
chr3	108409100	108410100	1.5442258718527662
chr3	108409200	108410200	1.667056480607655
chr3	108409300	108410300	1.8193076547522349
chr3	108409400	108410400	1.2893675868910108
chr3	108409500	108410500	1.6435500722120626
chr3	108409600	108410600	1.3243412451556558
chr3	108409700	108410700	1.4759143965691277
chr3	108409800	108410800	1.3513766265884744
chr3	108409900	108410900	1.0399070857308763
chr3	108410000	108411000	0.9115891533213077
chr3	108410100	108411100	0.8850232902344441
chr3	108410200	108411200	1.095066236648694
chr3	108410300	108411300	0.6529175562857988
chr3	108410400	108411400	0.5676444698332774
chr3	108410500	108411500	0.2608251249730599
chr3	108410600	108411600	-0.2647278165546066
chr3	108410700	108411700	-1.0004811972909988
chr3	108410800	108411800	-2.214014608064358
chr3	108410900	108411900	-1.8375568952890384
chr3	108411000	108412000	-1.4977313841372506
chr3	108411100	108412100	-1.3620459859099183
chr3	108411200	108412200	-1.684774081778863
chr3	108411300	108412300	-1.5372603636331499
chr3	108411400	108412400	-1.5059354695698135
chr3	108411500	108412500	-1.09189027938717
chr3	108411600	108412600	-0.15175144588057246
chr3	108411700	108412700	0.047239420692875116
chr3	108411800	108412800	0.9412150987494196
chr3	108411900	108412900	1.1192339839151366
chr3	108412000	108413000	1.0573961453864196
chr3	108412100	108413100	0.8727380416521092
chr3	108412200	108413200	0.7100087757720017
chr3	108412300	108413300	0.7605042752316709
chr3	108412400	108413400	0.7917713897141008
chr3	108412500	108413500	0.4800767386807782
chr3	108412600	108413600	0.17818790688127684
chr3	108412700	108413700	0.4379358804486124
chr3	108412800	108413800	-0.05393232827303633
chr3	108412900	108413900	0.017757472310168387
chr3	108413000	108414000	-0.22580998642132158
chr3	108413100	108414100	-0.5138428386160759
chr3	108413200	108414200	-0.18923983488349133
chr3	108413300	108414300	-0.2659455533597331
chr3	108413400	108414400	-0.24310891024901146
chr3	108413500	108414500	-0.11912598847891286
chr3	108413600	108414600	-0.24796548901369106
chr3	108413700	108414700	0.07863290922199168
chr3	108413800	108414800	0.7004863178465899
chr3	108413900	108414900	0.16094925762809667
chr3	108414000	108415000	0.5392638156635917
chr3	108414100	108415100	0.9202453244479174
chr3	108414200	108415200	0.5631388559356698
chr3	108414300	108415300	0.8802830699772872
chr3	108414400	108415400	0.5827663875004003
chr3	108414500	108415500	0.6079716562841522
chr3	108414600	108415600	0.5213317973549128
chr3	108414700	108415700	0.13336834826826294
chr3	108414800	108415800	0.26699821755633785
chr3	108414900	108415900	0.3220254591638895
chr3	108415000	108416000	-0.0026829069477042706
chr3	108415100	108416100	-0.5050910042731664
chr3	108415200	108416200	-0.12163828667231764
chr3	108415300	108416300	-0.25523272105070605
chr3	108415400	108416400	-0.2365413986130207
chr3	108415500	108416500	-0.5312545697969354
chr3	108415600	108416600	-0.3625049937702441
chr3	108415700	108416700	-0.7321753859473369
chr3	108415800	108416800	-0.9565398339139388
chr3	108415900	108416900	-0.8953732175982039
chr3	108416000	108417000	-0.8422403165104694
chr3	108416100	108417100	-0.7360807149738791
chr3	108416200	108417200	-1.195927638723238
chr3	108416300	108417300	-1.1633054640943388
chr3	108416400	108417400	-0.6988178883002373
chr3	108416500	108417500	-0.2255596472364892
chr3	108416600	108417600	-0.18668894019496468
chr3	108416700	108417700	0.2511828564062255
chr3	108416800	108417800	0.2888916173884884
chr3	108416900	108417900	0.3391626833155902
chr3	108417000	108418000	0.4738629676444707
chr3	108417100	108418100	0.17395222590430154
chr3	108417200	108418200	0.4113320145902973
chr3	108417300	108418300	0.3927750990715776
chr3	108417400	108418400	0.4706481804068242
chr3	108417500	108418500	-0.5468902248594991
chr3	108417600	108418600	-0.4208316264512697
chr3	108417700	108418700	-0.20243170245298334
chr3	108417800	108418800	-0.5803769909955468
chr3	108417900	108418900	-0.2042053397698932
chr3	108418000	108419000	0.11238678381125307
chr3	108418100	108419100	0.5082847883815512
chr3	108418200	108419200	0.3842443885634143
chr3	108418300	108419300	0.5020646716452221
chr3	108418400	108419400	0.5827476930396385
chr3	108418500	108419500	1.0729490305876035
chr3	108418600	108419600	0.8616518847270053
chr3	108418700	108419700	0.4265445990986311
chr3	108418800	108419800	0.6977728935964991
chr3	108418900	108419900	-0.2040800108878848
chr3	108419000	108420000	-0.6104536574694474
chr3	108419100	108420100	-0.5786499537280689
chr3	108419200	108420200	-0.2582999507152645
chr3	108419300	108420300	-0.30730439679227445
chr3	108419400	108420400	-0.6653368760394783
chr3	108419500	108420500	-0.5588818274204557
chr3	108419600	108420600	0.483608983778469
chr3	108419700	108420700	0.963601660078828
chr3	108419800	108420800	0.5227283875365416
chr3	108419900	108420900	0.9673596708702769
chr3	108420000	108421000	0.9748341264247087
chr3	108420100	108421100	0.8465617912931208
chr3	108420200	108421200	0.4023691924039672
chr3	108420300	108421300	0.2568099480369744
chr3	108420400	108421400	-0.06680728921277664
chr3	108420500	108421500	-0.35969094457789424
chr3	108420600	108421600	-0.8597633071634554
chr3	108420700	108421700	-0.8818332570458591
chr3	108420800	108421800	-0.2177682569054576
chr3	108420900	108421900	-0.016091744591177334
chr3	108421000	108422000	0.3983227194336318
chr3	108421100	108422100	0.7468537742410325
chr3	108421200	108422200	0.7949526765935471
chr3	108421300	108422300	0.7936302914462812
chr3	108421400	108422400	0.7295984521681239
chr3	108421500	108422500	1.3913184464493091
chr3	108422000	108423000	0.6766536199438169
chr3	108422100	108423100	0.05411586779349139
chr3	108422200	108423200	0.3246647380408309
chr3	108422300	108423300	0.4891727999043698
chr3	108422400	108423400	0.5085838777477333
chr3	108422500	108423500	-0.23433348215859384
chr3	108422600	108423600	-0.6109739994265511
chr3	108422700	108423700	-1.375750679443004
chr3	108422800	108423800	-1.1857901766159893
chr3	108422900	108423900	-0.6401208256456904
chr3	108423000	108424000	0.282277729831157
chr3	108423100	108424100	0.5883450113734396
chr3	108423200	108424200	0.3978630650109691
chr3	108423300	108424300	0.29666998370583203
chr3	108423400	108424400	0.7979846139397185
chr3	108423500	108424500	1.2938239494597072
chr3	108423600	108424600	1.493434064757346
chr3	108423700	108424700	1.905732141786768
chr3	108424300	108425300	-1.556882729831183
chr3	108424400	108425400	-1.1065093308212015
chr3	108424500	108425500	-1.3103007098021555
chr3	108424600	108425600	-0.6267554307968595
chr3	108424700	108425700	-0.3113607375865778
chr3	108424800	108425800	0.3426897081293784
chr3	108424900	108425900	-0.010676985187594829
chr3	108425000	108426000	0.6326189111996939
chr3	108425100	108426100	1.2462957071104397
chr3	108425200	108426200	1.4204583481228719
chr3	108425300	108426300	0.8718641318470048
chr3	108425400	108426400	1.0090182859789656
chr3	108425500	108426500	1.3729694694867671
chr3	108425600	108426600	0.8199947660788125
chr3	108425700	108426700	0.5171296026517312
chr3	108425800	108426800	0.4507994514212946
chr3	108425900	108426900	-0.6537851680265643
chr3	108426000	108427000	-0.42016948251240743
chr3	108426100	108427100	-0.05663214728756116
chr3	108426200	108427200	0.6051158866487807
chr3	108426300	108427300	0.8982738831743559
chr3	108426400	108427400	0.4310931006874429
chr3	108426500	108427500	0.8582514332241784
chr3	108426600	108427600	1.0890531304620252
chr3	108426700	108427700	1.1834573353397455
chr3	108426800	108427800	0.3560885216664613
chr3	108426900	108427900	1.887557326654824
chr3	108427000	108428000	1.5529713892888108
chr3	108427100	108428100	0.705821369160121
chr3	108427200	108428200	0.3726727781173722
chr3	108427300	108428300	0.4521637611842994
chr3	108427400	108428400	0.5673766864022737
chr3	108427500	108428500	-0.12745860728886094
chr3	108427600	108428600	-0.4383539709604873
chr3	108427700	108428700	-0.2922203563149676
chr3	108427800	108428800	0.04783500399744217
chr3	108427900	108428900	-0.02479083986004951
chr3	108428000	108429000	-0.1464512001816344
chr3	108428100	108429100	-0.07595633102743374
chr3	108428200	108429200	-0.8330256542779642
chr3	108428300	108429300	-1.22236814159246
chr3	108428400	108429400	-1.008850643511129
chr3	108428500	108429500	-1.2770677481345265
chr3	108428600	108429600	-1.1054662480904789
chr3	108428700	108429700	-1.263166115662273
chr3	108428800	108429800	-1.6463619931553284
chr3	108428900	108429900	-1.5779379021384827
chr3	108429000	108430000	-1.628950416747837
chr3	108429100	108430100	-1.5283631653135572
chr3	108429200	108430200	-0.7356579138130251
chr3	108429300	108430300	-0.5502419210969522
chr3	108429400	108430400	-0.2282220835945885
chr3	108429500	108430500	0.7375186221142859
chr3	108429600	108430600	0.1969603226703357
chr3	108429700	108430700	-0.4065222366380761
chr3	108429800	108430800	-0.036818358505409744
chr3	108429900	108430900	0.07955338538059656
chr3	108430000	108431000	-0.042371583279823544
chr3	108430100	108431100	0.3815779533230981
chr3	108430200	108431200	-0.7558965538340422
chr3	108430300	108431300	-0.903219319859177
chr3	108430400	108431400	-1.653206691278184
chr3	108430500	108431500	-2.1430798701478344
chr3	108430600	108431600	-1.4475120667078691
chr3	108430700	108431700	-0.8519834786321198
chr3	108430800	108431800	-1.107982874298846
chr3	108430900	108431900	-1.2372841185727752
chr3	108431000	108432000	-1.415859357790532
chr3	108431100	108432100	-1.957504779893945
chr3	108431200	108432200	-0.6697997374885845
chr3	108431300	108432300	-0.9818610930852242
chr3	108431400	108432400	-0.3406009747347785
chr3	108431500	108432500	-0.5209889226180758
chr3	108431600	108432600	-0.4265545406042287
chr3	108431700	108432700	-0.5088921855348862
chr3	108431800	108432800	-0.6051094037220954
chr3	108431900	108432900	-0.4355214480066472
chr3	108432000	108433000	-0.5239561818448508
chr3	108432100	108433100	-0.3105393901065669
chr3	108432200	108433200	-0.7759297512433729
chr3	108432300	108433300	-0.938769966984526
chr3	108432400	108433400	-1.2904755921691398
chr3	108432500	108433500	-1.1011571567439349
chr3	108432600	108433600	-1.120932877949288
chr3	108432700	108433700	-1.5073765466509486
chr3	108432800	108433800	-1.084703401871462
chr3	108432900	108433900	-1.5106381680079035
chr3	108433000	108434000	-1.1175031504844601
chr3	108433100	108434100	-1.3255516181604123
chr3	108434300	108435300	0.007792056042719605
chr3	108434400	108435400	-0.4334815327716513
chr3	108434500	108435500	-0.9425013959300318
chr3	108434600	108435600	-1.6714323271832867
chr3	108434700	108435700	-1.3801709024218831
chr3	108435800	108436800	-0.31675008377904834
chr3	108435900	108436900	0.017594771768941954
chr3	108436000	108437000	0.26392294028558416
chr3	108436100	108437100	-0.04465441740379263
chr3	108436200	108437200	0.14844378924712912
chr3	108437300	108438300	0.7907667817639499
chr3	108437400	108438400	1.288298022772888
chr3	108437500	108438500	1.8288242977575744
chr3	108437600	108438600	1.7286984877085307
chr3	108437700	108438700	2.289035252618929
chr3	108437800	108438800	1.8053428731038663
chr3	108437900	108438900	2.132778169939193
chr3	108438000	108439000	2.210261285867957
chr3	108438100	108439100	2.160594875312004
chr3	108438200	108439200	1.8760426055276207
chr3	108438300	108439300	1.9037012636451798
chr3	108438400	108439400	1.7786094250877558
chr3	108438500	108439500	1.1021630281778438
chr3	108438600	108439600	0.878731824369403
chr3	108438700	108439700	0.7559503248358916
chr3	108438800	108439800	1.043118790370836
chr3	108438900	108439900	0.9788555949707058
chr3	108439000	108440000	0.9252537584764192
chr3	108439100	108440100	1.3281463220321943
chr3	108439200	108440200	1.935166638948188
chr3	108439300	108440300	1.7010663508016461
chr3	108439400	108440400	0.6924222593401118
chr3	108439500	108440500	1.1458909948569806
chr3	108439600	108440600	1.4761182618455695
chr3	108439700	108440700	1.2769588154123777
chr3	108440700	108441700	2.738069210700937
chr3	108440800	108441800	2.013089319591876
chr3	108440900	108441900	2.210179834171435
chr3	108441000	108442000	1.9589801649355905
chr3	108441100	108442100	1.3494168278474288
chr3	108441200	108442200	1.2923185318809909
chr3	108441300	108442300	1.897243544912364
chr3	108441400	108442400	2.881779571820481
chr3	108441500	108442500	2.127511833277857
chr3	108441600	108442600	1.982373422584201
chr3	108441700	108442700	2.046109519792375
chr3	108441800	108442800	2.1946234245579395
chr3	108441900	108442900	1.5966176174130982
chr3	108442000	108443000	1.6382538374217954
chr3	108442100	108443100	2.0191154491810144
chr3	108442200	108443200	1.7747558660631833
chr3	108442300	108443300	1.3572783944319662
chr3	108442400	108443400	0.5569803672449393
chr3	108442500	108443500	0.8148998505850019
chr3	108442600	108443600	0.7277061476385934
chr3	108442700	108443700	0.542492123097257
chr3	108444100	108445100	1.203215927710563
chr3	108444200	108445200	0.9178787394459492
chr3	108444300	108445300	0.2729239298950104
chr3	108444400	108445400	0.8176162842248796
chr3	108444500	108445500	0.7499993196477591
chr3	108444600	108445600	0.14868996871315915
chr3	108444700	108445700	-0.730693935063909
chr3	108444800	108445800	-0.5781596838286266
chr3	108444900	108445900	-1.1210088262994116
chr3	108445000	108446000	-2.2736231461413094
chr3	108445100	108446100	-2.266160756904395
chr3	108445200	108446200	-3.1445254145372967
chr3	108445300	108446300	-2.3438977643040517
chr3	108445400	108446400	-2.6530309145788267
chr3	108445500	108446500	-2.587397224962663
chr3	108445600	108446600	-2.27753608535576
chr3	108445700	108446700	-1.9891120092283496
chr3	108445800	108446800	-1.8554036802394585
chr3	108445900	108446900	-1.4066672196478966
chr3	108446000	108447000	-0.5175295961050068
chr3	108446100	108447100	-0.7353581030431837
chr3	108446200	108447200	-0.3315987514573755
chr3	108446300	108447300	-0.108974610464925
chr3	108446400	108447400	-0.19013298719410568
chr3	108446500	108447500	-1.1475245832432384
chr3	108446600	108447600	-1.6930873871260548
chr3	108446700	108447700	-1.2752862489282832
chr3	108446800	108447800	-1.5096246615176565
chr3	108446900	108447900	-1.8989149205987688
chr3	108447000	108448000	-1.973664153576659
chr3	108447100	108448100	-1.7480292176706007
chr3	108447200	108448200	-0.953881153062518
chr3	108447300	108448300	-1.2746697801349205
chr3	108447400	108448400	-1.1570715232722537
chr3	108447500	108448500	-0.23460009503527104
chr3	108447600	108448600	-0.04187613242980922
chr3	108447700	108448700	0.04238239572052716
chr3	108447800	108448800	0.832792741201443
chr3	108447900	108448900	1.4425767991009533
chr3	108448000	108449000	1.4206293693231575
chr3	108448100	108449100	1.7340084484622116
chr3	108448200	108449200	1.8595280589212009
chr3	108448300	108449300	1.7685545592031449
chr3	108448400	108449400	1.6886789258876231
chr3	108448500	108449500	1.2768660727320569
chr3	108448600	108449600	1.6464364287992406
chr3	108448700	108449700	0.9343207737975384
chr3	108448800	108449800	0.34209749726583505
chr3	108448900	108449900	-0.0009186414102384268
chr3	108449000	108450000	0.27959377271612645
chr3	108449100	108450100	-0.2362024688546169
chr3	108449200	108450200	-0.9887145938025788
chr3	108449300	108450300	-1.158534718949404
chr3	108449400	108450400	-1.5318155923497572
chr3	108449500	108450500	-0.7482395913807091
chr3	108449600	108450600	-0.32272593787076936
chr3	108449700	108450700	0.2570177715179715
chr3	108449800	108450800	-0.20717340915996035
chr3	108449900	108450900	0.4490659076124448
chr3	108450000	108451000	0.3242585331591413
chr3	108450100	108451100	0.5654148858748924
chr3	108450200	108451200	0.3730198189085495
chr3	108450300	108451300	0.3897325747642917
chr3	108450400	108451400	0.686162289468674
chr3	108450500	108451500	-0.04253765575625042
chr3	108450600	108451600	-0.4361108514883196
chr3	108450700	108451700	-0.6147780089393923
chr3	108450800	108451800	-0.10246359766293878
chr3	108450900	108451900	-0.5749016453364773
chr3	108451000	108452000	-0.5029609343262895
chr3	108452000	108453000	0.2661747884080661
chr3	108452100	108453100	-0.3848010484475367
chr3	108452200	108453200	-0.7642326272641892
chr3	108452300	108453300	-1.2943380077921876
chr3	108452400	108453400	-1.2579956694319954
chr3	108452500	108453500	-1.658203048251029
chr3	108452600	108453600	-1.6963811296808555
chr3	108452700	108453700	-1.3509536101237674
chr3	108452800	108453800	-1.6542174363808428
chr3	108452900	108453900	-1.4946764431199953
chr3	108453000	108454000	-1.32211124373261
chr3	108453100	108454100	-1.1477210964763676
chr3	108453200	108454200	-0.5336278401869932
chr3	108453300	108454300	-0.2877983864830883
chr3	108453400	108454400	0.14029650525725434
chr3	108453500	108454500	0.7253572455187518
chr3	108453600	108454600	0.9130256942570524
chr3	108453700	108454700	0.6137823575509199
chr3	108453800	108454800	0.8273758366838597
chr3	108453900	108454900	0.7140694134731216
chr3	108454000	108455000	0.9054369597486531
chr3	108454100	108455100	1.384203238341538
chr3	108454200	108455200	0.6473491880932175
chr3	108454300	108455300	0.5878941516059379
chr3	108454400	108455400	0.35696934396246643
chr3	108454500	108455500	-0.2413031860087189
chr3	108454600	108455600	-0.13678747101699232
chr3	108454700	108455700	-0.5473696610074434
chr3	108454800	108455800	-0.998071076077322
chr3	108454900	108455900	-0.4269189646730449
chr3	108455000	108456000	-0.9971779023160461
chr3	108455100	108456100	-0.9543235143665524
chr3	108455200	108456200	-0.5934082625223543
chr3	108455300	108456300	-0.712830566372717
chr3	108455400	108456400	-0.8979239990701872
chr3	108455500	108456500	-0.6090489418092792
chr3	108455600	108456600	-0.08221688718113118
chr3	108455700	108456700	0.7535582216269681
chr3	108455800	108456800	1.2398802470991486
chr3	108455900	108456900	1.9243149629120828
chr3	108456000	108457000	2.07133913150622
chr3	108456100	108457100	2.272777249129622
chr3	108456200	108457200	2.2503409392953366
chr3	108456300	108457300	2.530614059057407
chr3	108456400	108457400	2.233113715266769
chr3	108456500	108457500	1.9046864595714768
chr3	108456600	108457600	1.56341756709363
chr3	108456700	108457700	1.163532723225892
chr3	108456800	108457800	1.2148831256776662
chr3	108456900	108457900	0.9596854902514969
chr3	108457000	108458000	1.2109357787574138
chr3	108457100	108458100	-0.5395002630015094
chr3	108457200	108458200	-0.28506778471330674
chr3	108457300	108458300	-0.4145203616532227
chr3	108457400	108458400	-0.035678847784005915
chr3	108457500	108458500	0.07152305273357187
chr3	108457600	108458600	0.26159915511983795
chr3	108457700	108458700	0.5107132924037104
chr3	108457800	108458800	0.2566117625999993
chr3	108457900	108458900	-0.4167157527038172
chr3	108458000	108459000	0.05037715609953519
chr3	108458100	108459100	0.690388941129572
chr3	108458200	108459200	0.6306114586905199
chr3	108458300	108459300	0.9994283898265136
chr3	108458400	108459400	0.7370462918685654
chr3	108458500	108459500	1.0119215523201224
chr3	108458600	108459600	0.9991546892208728
chr3	108458700	108459700	0.6703575022912959
chr3	108458800	108459800	0.9183733544935426
chr3	108458900	108459900	0.5626495346445106
chr3	108459000	108460000	-0.23935733410145638
chr3	108459100	108460100	0.654310441858526
chr3	108459200	108460200	0.5840760185757864
chr3	108459300	108460300	0.1648190566484963
chr3	108459400	108460400	0.4518982756678566
chr3	108459500	108460500	0.6692786351775676
chr3	108459600	108460600	0.2151815392459001
chr3	108459700	108460700	0.11925675161177687
chr3	108459800	108460800	-0.7305285215330215
chr3	108459900	108460900	0.20876609587583628
chr3	108460000	108461000	0.5808884547346652
chr3	108460100	108461100	0.31201727481011776
chr3	108460200	108461200	0.6378985667142866
chr3	108460300	108461300	0.7919744223868408
chr3	108460400	108461400	0.3985145612644001
chr3	108460500	108461500	0.11522078756753625
chr3	108460600	108461600	0.17082658106769633
chr3	108460700	108461700	0.603472640740218
chr3	108460800	108461800	1.4715262943115648
chr3	108460900	108461900	1.0017766059015631
chr3	108461000	108462000	1.6013881365808411
chr3	108461100	108462100	1.9218665307588183
chr3	108461200	108462200	1.5285786288084675
chr3	108461300	108462300	1.1737228066884982
chr3	108461400	108462400	1.190456634954439
chr3	108461500	108462500	1.2846659996845136
chr3	108461600	108462600	1.0273512051056959
chr3	108461700	108462700	0.9403192034352432
chr3	108461800	108462800	0.7592858961849767
chr3	108461900	108462900	0.8662948690266241
chr3	108462000	108463000	0.17624787004202827
chr3	108462100	108463100	-0.19988021853733426
chr3	108462200	108463200	-0.13179910136437553
chr3	108462300	108463300	0.4392095334460165
chr3	108462400	108463400	0.4816483916098677
chr3	108462500	108463500	0.35482427978895925
chr3	108462600	108463600	-0.0038467580532485467
chr3	108462700	108463700	-0.3688101469104462
chr3	108462800	108463800	-0.15654960737865606
chr3	108462900	108463900	-0.30667946392400475
chr3	108463000	108464000	-0.8761728552007192
chr3	108463100	108464100	-0.7931026811619057
chr3	108463200	108464200	-0.9790601119051704
chr3	108463300	108464300	-1.0439008252519677
chr3	108463400	108464400	-0.4603482434113311
chr3	108463500	108464500	-0.95054596893159
chr3	108463600	108464600	-0.3454459492528545
chr3	108463700	108464700	-0.2564188845256253
chr3	108463800	108464800	-0.6817667821696088
chr3	108463900	108464900	-0.4858662834606973
chr3	108464000	108465000	0.42350170720509883
chr3	108464100	108465100	0.6841242810501316
chr3	108464200	108465200	1.1532791181387032
chr3	108464300	108465300	0.17782833665106348
chr3	108464400	108465400	-0.3399260272996207
chr3	108464500	108465500	0.4731719338297322
chr3	108464600	108465600	0.606892711147313
chr3	108464700	108465700	0.8588294512785051
chr3	108464800	108465800	1.1244209116664674
chr3	108464900	108465900	1.1805209819241291
chr3	108465000	108466000	1.1700321172656734
chr3	108465100	108466100	0.6601814015357444
chr3	108465200	108466200	0.3660049627518197
chr3	108465300	108466300	0.9119415056383444
chr3	108465400	108466400	1.052813534478783
chr3	108465500	108466500	0.9334700468241776
chr3	108465600	108466600	0.5863516088502979
chr3	108465700	108466700	0.06289463463036812
chr3	108465800	108466800	0.031145457749920225
chr3	108465900	108466900	-0.2483848700368792
chr3	108466000	108467000	-0.3877787869791034
chr3	108466100	108467100	-0.06781452225494791
chr3	108466200	108467200	-0.36279451513100575
chr3	108466300	108467300	-0.3390237771752831
chr3	108466400	108467400	-0.6423321378732229
chr3	108466500	108467500	-0.5873000424313155
chr3	108466600	108467600	-0.7360447924560717
chr3	108466700	108467700	-0.026211385467018868
chr3	108466800	108467800	-0.6697681535029792
chr3	108466900	108467900	-0.37797540079587977
chr3	108467000	108468000	-0.9249231761512898
chr3	108467100	108468100	-1.2296088991498555
chr3	108467200	108468200	-0.4594277449095219
chr3	108467300	108468300	-0.5913893851234784
chr3	108467400	108468400	-0.12199843461123865
chr3	108467500	108468500	-0.4090806384157306
chr3	108467600	108468600	0.06624143483759701
chr3	108467700	108468700	0.08987399536025993
chr3	108467800	108468800	0.8428553737125054
chr3	108467900	108468900	0.2916711210638043
chr3	108468000	108469000	0.580116198850741
chr3	108468100	108469100	0.5525228067215919
chr3	108468200	108469200	0.3147933793950347
chr3	108468300	108469300	-0.013343732859811237
chr3	108468400	108469400	0.10495249697887724
chr3	108468500	108469500	0.016485361889381184
chr3	108468600	108469600	-0.16757010338411746
chr3	108468700	108469700	-0.8871703127373527
chr3	108468800	108469800	-1.1016966775372952
chr3	108468900	108469900	-0.7453554165259775
chr3	108469000	108470000	-0.7094357450327946
chr3	108469100	108470100	-0.4861509406527853
chr3	108469200	108470200	-1.5307783182643475
chr3	108469300	108470300	-0.7431976304106886
chr3	108469400	108470400	-1.5334580586561577
chr3	108469500	108470500	-1.3734638070967051
chr3	108469600	108470600	-1.099791461314934
chr3	108469700	108470700	-0.3996778647690323
chr3	108469800	108470800	-0.8958710137070108
chr3	108469900	108470900	-0.505275667585039
chr3	108470000	108471000	-0.4299098057675251
chr3	108471100	108472100	0.5583540520105614
chr3	108471200	108472200	0.8185484691212311
chr3	108471300	108472300	1.1327045538070069
chr3	108471400	108472400	1.1198202056295017
chr3	108471500	108472500	1.5335204951744437
chr3	108471600	108472600	2.570227974863524
chr3	108471700	108472700	1.8439272086154448
chr3	108471800	108472800	1.9713474311473225
chr3	108471900	108472900	1.2883875370279625
chr3	108472000	108473000	1.4399059064334467
chr3	108472100	108473100	1.6041891335271377
chr3	108472200	108473200	0.9826796539267056
chr3	108472300	108473300	1.0933478269442778
chr3	108472400	108473400	0.8680707658217077
chr3	108472500	108473500	0.7573747949451531
chr3	108472600	108473600	-0.2293255780799761
chr3	108472700	108473700	0.2065941238688417
chr3	108472800	108473800	0.05031051398160875
chr3	108472900	108473900	0.52887046042954
chr3	108473000	108474000	0.3321483972028676
chr3	108473100	108474100	0.19797122021844127
chr3	108473200	108474200	0.30618500849189945
chr3	108473300	108474300	-0.15560910762519034
chr3	108473400	108474400	0.0864751294056913
chr3	108473500	108474500	0.017925286852966116
chr3	108473800	108474800	-0.18494124338360465
chr3	108473900	108474900	-0.4102393465136432
chr3	108474300	108475300	-0.026517054961686132
chr3	108474400	108475400	-0.04102535301064349
chr3	108474500	108475500	-0.17034511646890774
chr3	108474600	108475600	-0.1587979669837658
chr3	108474700	108475700	-0.7132653103851986
chr3	108474800	108475800	0.5116228603088897
chr3	108474900	108475900	0.6789251255010296
chr3	108475000	108476000	0.02047719176108656
chr3	108475100	108476100	0.9478849423427812
chr3	108475200	108476200	0.4868603639303806
chr3	108475300	108476300	0.3642566299370534
chr3	108475400	108476400	0.9716264468679516
chr3	108475500	108476500	0.9488471974248821
chr3	108475600	108476600	0.6879653423299792
chr3	108475700	108476700	1.1385385037223268
chr3	108475800	108476800	0.690882117066575
chr3	108475900	108476900	0.8689875185206372
chr3	108476000	108477000	1.1980181424934149
chr3	108476100	108477100	1.0662106664046171
chr3	108476200	108477200	1.6341638861109835
chr3	108476300	108477300	2.1355169670668634
chr3	108476400	108477400	1.5167399658119085
chr3	108476500	108477500	1.6833216316962933
chr3	108476600	108477600	1.972237327516544
chr3	108476700	108477700	1.798694198388452
chr3	108476800	108477800	1.4217649698347674
chr3	108476900	108477900	1.4562018643768442
chr3	108477000	108478000	2.1114388813280645
chr3	108477100	108478100	1.4925230281603823
chr3	108477200	108478200	0.5951705010537155
chr3	108477300	108478300	-0.09937222403445653
chr3	108477400	108478400	0.4423484346652248
chr3	108477500	108478500	0.14647074479985564
chr3	108477600	108478600	-0.42136101976558543
chr3	108477700	108478700	-0.6786321198308721
chr3	108477800	108478800	-0.5272995608857961
chr3	108477900	108478900	-0.3132814639381715
chr3	108478000	108479000	-0.29788859753775
chr3	108478100	108479100	-0.3237446926093629
chr3	108478200	108479200	-0.002546050722716483
chr3	108478300	108479300	0.30782638630314746
chr3	108478400	108479400	0.01632108872518125
chr3	108478500	108479500	0.0030715027105420105
chr3	108478600	108479600	0.028498050573646117
chr3	108478700	108479700	0.7435372056440002
chr3	108478800	108479800	1.2731120410279253
chr3	108478900	108479900	1.1958598785288248
chr3	108479000	108480000	0.7098923408982007
chr3	108479100	108480100	1.2776407141567554
chr3	108479200	108480200	1.3131347087922922
chr3	108479300	108480300	0.7664839167619968
chr3	108479400	108480400	0.4704561396682368
chr3	108479500	108480500	0.032623028205484864
chr3	108479600	108480600	0.14877766951058205
chr3	108479700	108480700	-0.19059837969773685
chr3	108479800	108480800	0.014419610879740353
chr3	108479900	108480900	-0.5816040828785561
chr3	108480000	108481000	-1.0516387192835832
chr3	108480100	108481100	-1.4192536811471208
chr3	108480200	108481200	-1.6324600490703745
chr3	108480300	108481300	-1.1642643943017341
chr3	108480400	108481400	-0.5889619624888277
chr3	108480500	108481500	0.1289196234277012
chr3	108480600	108481600	0.2429210037937871
chr3	108480700	108481700	0.26612724598240217
chr3	108480800	108481800	-0.382547203198192
chr3	108480900	108481900	-0.4000812845749188
chr3	108481000	108482000	0.4091669789859839
chr3	108481100	108482100	0.3257375967153073
chr3	108481200	108482200	0.7611206139369125
chr3	108481300	108482300	1.3175612960748058
chr3	108481400	108482400	0.8477497094107802
chr3	108481500	108482500	0.7918461873240824
chr3	108481600	108482600	1.4207649810587146
chr3	108481700	108482700	1.6667433896601338
chr3	108481800	108482800	1.4268030473320037
chr3	108481900	108482900	2.493878512962384
chr3	108482000	108483000	2.247908818118584
chr3	108482100	108483100	2.8636320689617416
chr3	108483300	108484300	1.8541928720178944
chr3	108483400	108484400	1.6677307149922849
chr3	108483500	108484500	1.4793717084912332
chr3	108483600	108484600	1.445199139934007
chr3	108483700	108484700	1.2340015739323626
chr3	108483800	108484800	1.10825685771496
chr3	108483900	108484900	1.0683040727368585
chr3	108484000	108485000	1.2819328034590842
chr3	108484100	108485100	2.2314759072494517
chr3	108484200	108485200	2.0508344649153027
chr3	108484300	108485300	2.4683122222257814
chr3	108484400	108485400	2.571243277533805
chr3	108484500	108485500	2.490163331484707
chr3	108484600	108485600	1.831820647549237
chr3	108484700	108485700	1.8155166339275188
chr3	108484800	108485800	1.839882969909972
chr3	108484900	108485900	1.743634033051261
chr3	108485000	108486000	0.9595878188502155
chr3	108485100	108486100	0.2469209732182285
chr3	108485200	108486200	0.2772704045746515
chr3	108485300	108486300	-0.2389670657410188
chr3	108485400	108486400	-0.26786624199441783
chr3	108485500	108486500	0.2159649672810013
chr3	108485600	108486600	0.5050440812799919
chr3	108485700	108486700	1.0145039461815242
chr3	108485800	108486800	0.7192090634194989
chr3	108485900	108486900	1.14151806643959
chr3	108486000	108487000	1.2291228476226117
chr3	108486100	108487100	1.2813932408371598
chr3	108486200	108487200	1.5575139873769424
chr3	108486300	108487300	1.3975772363161092
chr3	108486400	108487400	1.0854957217846293
chr3	108486500	108487500	0.6724344927291329
chr3	108486600	108487600	0.8212367149649424
chr3	108486700	108487700	0.9069752681408376
chr3	108486800	108487800	1.6640360082774857
chr3	108486900	108487900	1.541291272621682
chr3	108487000	108488000	1.5665115186910097
chr3	108487100	108488100	2.086780401017803
chr3	108487200	108488200	2.092969994489383
chr3	108487300	108488300	1.9727901128202088
chr3	108487400	108488400	2.6795219615256403
chr3	108487500	108488500	2.564465377630772
chr3	108487600	108488600	2.288382018924525
chr3	108487700	108488700	1.6218730269866573
chr3	108487800	108488800	0.6130296712684898
chr3	108487900	108488900	0.056322992951291326
chr3	108488000	108489000	0.434643765810873
chr3	108488100	108489100	0.4119233844278259
chr3	108488200	108489200	-0.028490922209303517
chr3	108488300	108489300	0.10419179371556747
chr3	108488400	108489400	-0.4094488599072984
chr3	108488500	108489500	0.32525582691216376
chr3	108488600	108489600	-0.33592500628365424
chr3	108488700	108489700	0.2322369604947699
chr3	108488800	108489800	0.6779269057503051
chr3	108488900	108489900	1.0294350726142298
chr3	108489000	108490000	0.9367927701921581
chr3	108489100	108490100	0.2435134601959397
chr3	108489200	108490200	0.5183140897589351
chr3	108489300	108490300	0.641893700134803
chr3	108489400	108490400	1.0039889740942356
chr3	108489500	108490500	0.4606762978116181
chr3	108489600	108490600	1.2023343955538504
chr3	108489700	108490700	0.930076813484886
chr3	108489800	108490800	1.1352612567446134
chr3	108489900	108490900	1.051860696995845
chr3	108490000	108491000	0.9480031368666149
chr3	108490100	108491100	0.48621595121375205
chr3	108490200	108491200	0.1515960972361653
chr3	108490300	108491300	0.10711212261684017
chr3	108490400	108491400	-0.4123924597096552
chr3	108490500	108491500	-0.7377115504315991
chr3	108490600	108491600	-0.7690262387986685
chr3	108490700	108491700	-0.7493221342191111
chr3	108490800	108491800	-1.3072454995572629
chr3	108490900	108491900	-1.3539539453377956
chr3	108491000	108492000	-1.6091737913170494
chr3	108491100	108492100	-0.9552797158549556
chr3	108491200	108492200	-1.180601777627136
chr3	108491300	108492300	-0.2925794537342545
chr3	108491400	108492400	0.15562540975401426
chr3	108491500	108492500	0.6447590621144484
chr3	108491600	108492600	-0.14592849624752452
chr3	108491700	108492700	-0.15392597951089498
chr3	108491800	108492800	0.61845123784105
chr3	108491900	108492900	0.7274550962014632
chr3	108492000	108493000	1.314851373413715
chr3	108492100	108493100	1.8557552434516813
chr3	108492200	108493200	2.3901816402628944
chr3	108493100	108494100	-0.22435283683564944
chr3	108493200	108494200	-0.03332684094296783
chr3	108493300	108494300	0.08763011571618402
chr3	108493400	108494400	-0.2110569623832182
chr3	108493500	108494500	-0.2316376870317518
chr3	108493600	108494600	0.1888877518036059
chr3	108493700	108494700	0.643157816140038
chr3	108493800	108494800	0.7361482004592367
chr3	108493900	108494900	1.0727338038911112
chr3	108494000	108495000	1.6755860595100136
chr3	108494100	108495100	1.4164663195423883
chr3	108494200	108495200	0.6487273680624566
chr3	108494300	108495300	0.4215809171520633
chr3	108494400	108495400	0.4180490448897582
chr3	108494500	108495500	0.8595472744087519
chr3	108494600	108495600	0.7920218435560477
chr3	108494700	108495700	0.4842253257045902
chr3	108494800	108495800	0.18611437500306632
chr3	108494900	108495900	0.31780541519517885
chr3	108495000	108496000	0.05185210073733362
chr3	108495100	108496100	-0.516888772528959
chr3	108495200	108496200	-0.2967386094945855
chr3	108495300	108496300	-0.15339248906795572
chr3	108495400	108496400	-0.013507912503662909
chr3	108495500	108496500	-0.1687489692622924
chr3	108495600	108496600	-0.18047306533456695
chr3	108495700	108496700	0.0309484703416228
chr3	108495800	108496800	0.3260818114158677
chr3	108496000	108497000	0.42663930362041275
chr3	108497200	108498200	-0.3261217221650098
chr3	108497300	108498300	0.029392860994014468
chr3	108497400	108498400	-0.4782402915087329
chr3	108497500	108498500	-1.7285895163736205
chr3	108497600	108498600	-2.1502486004593813
chr3	108497700	108498700	-2.5795575897949465
chr3	108497800	108498800	-2.586769604953484
chr3	108497900	108498900	-3.549795834159577
chr3	108498000	108499000	-2.861159351713336
chr3	108498100	108499100	-3.0655817777759515
chr3	108498200	108499200	-2.7041002271021783
chr3	108498300	108499300	-3.1079390453137417
chr3	108498400	108499400	-2.3896672679120634
chr3	108498500	108499500	-1.3638164787951854
chr3	108498600	108499600	-0.8517042869147444
chr3	108498700	108499700	-0.8507318677125396
chr3	108498800	108499800	-0.6536839033779516
chr3	108498900	108499900	0.34855052038931633
chr3	108499000	108500000	-0.49119973909544645
chr3	108499100	108500100	-0.07923480105032099
chr3	108499200	108500200	-0.1815036619798332
chr3	108499300	108500300	0.5229671440112356
chr3	108499400	108500400	0.4812915610239106
chr3	108499500	108500500	0.7716722656766494
chr3	108499600	108500600	0.6199025539197368
chr3	108499700	108500700	1.6405739545321698
chr3	108499800	108500800	1.246892810443807
chr3	108499900	108500900	0.08548409799617
chr3	108500000	108501000	0.6663337852630987
chr3	108500100	108501100	0.34173250287999896
chr3	108500200	108501200	0.09407974067827858
chr3	108500300	108501300	-0.4971428168343229
chr3	108500400	108501400	-0.5564217073476155
chr3	108500500	108501500	-0.680132811986351
chr3	108500600	108501600	-0.3566592137541713
chr3	108500700	108501700	-0.7051074864608294
chr3	108500800	108501800	0.04606079200327085
chr3	108500900	108501900	0.7895296855998131
chr3	108501000	108502000	0.4721653465962561
chr3	108501100	108502100	1.1626215303899838
chr3	108501200	108502200	0.8240457872114163
chr3	108501300	108502300	0.7434386870905892
chr3	108501400	108502400	0.42258801164373705
chr3	108501500	108502500	0.2233594063429707
chr3	108501600	108502600	-0.5430874098228244
chr3	108501700	108502700	-0.3051752454063401
chr3	108501800	108502800	-0.2528535089669255
chr3	108501900	108502900	-0.36792397949668
chr3	108502000	108503000	-0.7820056741098906
chr3	108502100	108503100	-0.6809108402225307
chr3	108502200	108503200	-0.312711708264647
chr3	108502300	108503300	-0.17475802699881482
chr3	108502400	108503400	-0.06732374412413576
chr3	108502500	108503500	0.18241952997075933
chr3	108502600	108503600	1.0247557232215043
chr3	108502700	108503700	0.8598069988635052
chr3	108502800	108503800	0.11964998422568428
chr3	108502900	108503900	0.7365569761436249
chr3	108503000	108504000	1.3263509906657762
chr3	108503100	108504100	0.6098225722240529
chr3	108503200	108504200	0.6516756814719833
chr3	108503300	108504300	0.7985116583571983
chr3	108503400	108504400	0.8688303500041127
chr3	108503500	108504500	0.6483117686562383
chr3	108503600	108504600	-0.4471024018940711
chr3	108503700	108504700	-0.7923320652180088
chr3	108503800	108504800	-0.2458485449514857
chr3	108503900	108504900	-0.4670942802003123
chr3	108504000	108505000	-0.6985164343483425
chr3	108504100	108505100	0.2716879828938549
chr3	108504200	108505200	-0.050799904902094184
chr3	108504300	108505300	-0.08343527520534696
chr3	108504400	108505400	0.6500041294948029
chr3	108504500	108505500	0.4937300340526923
chr3	108504600	108505600	1.4830141225232711
chr3	108504700	108505700	2.0142118253947334
chr3	108504800	108505800	1.7244026857721273
chr3	108505900	108506900	-0.2842102314996793
chr3	108506000	108507000	-0.002125848007534786
chr3	108506100	108507100	-0.05947103759679799
chr3	108506200	108507200	-0.10151485708569652
chr3	108507300	108508300	-0.9761734366910378
chr3	108507400	108508400	-0.6413182991721406
chr3	108507500	108508500	-1.1602381774454755
chr3	108507600	108508600	-1.1356047835072118
chr3	108507700	108508700	-0.9925145113767564
chr3	108507800	108508800	-1.6355767892345583
chr3	108507900	108508900	-0.5661927417571628
chr3	108508000	108509000	-0.5010438649092478
chr3	108508100	108509100	-0.4663023258814391
chr3	108508200	108509200	0.8460662313812686
chr3	108508300	108509300	0.674497117109804
chr3	108508400	108509400	-0.4973187719927858
chr3	108508500	108509500	-0.32016225574414786
chr3	108508600	108509600	0.10261236383026533
chr3	108508700	108509700	0.22472259439312944
chr3	108508800	108509800	0.7176040229983571
chr3	108508900	108509900	0.2781255749340397
chr3	108509000	108510000	0.9490270910221407
chr3	108509100	108510100	1.140158481371521
chr3	108509200	108510200	1.0258688671061058
chr3	108509300	108510300	0.7257761381908284
chr3	108509400	108510400	1.4112367167754039
chr3	108509500	108510500	1.9424985001138964
chr3	108509600	108510600	1.7579841732288677
chr3	108509700	108510700	1.3498884967982947
chr3	108509800	108510800	1.4327619565873686
chr3	108509900	108510900	0.2432868282572931
chr3	108510000	108511000	0.1781974869000534
chr3	108510100	108511100	0.2782536239611446
chr3	108510200	108511200	-0.09909881127642148
chr3	108510300	108511300	0.6853962778251649
chr3	108510400	108511400	0.8935456238366878
chr3	108510500	108511500	0.5787064649484848
chr3	108510600	108511600	0.1377051952049407
chr3	108510700	108511700	0.3101645320677532
chr3	108510800	108511800	0.7152927361446115
chr3	108510900	108511900	1.6031496274715358
chr3	108511000	108512000	1.0403965402449862
chr3	108511100	108512100	0.7720144755533793
chr3	108511200	108512200	1.0277022977403232
chr3	108511300	108512300	0.4892177763098452
chr3	108511400	108512400	0.3728427437433917
chr3	108511500	108512500	0.289794742527618
chr3	108511600	108512600	0.06775177462004246
chr3	108511700	108512700	0.352189176466349
chr3	108511800	108512800	-0.07752152955158198
chr3	108511900	108512900	-0.4789394457516352
chr3	108512000	108513000	-0.12954188736253283
chr3	108512100	108513100	-0.7215007272084498
chr3	108512200	108513200	-1.1069952767516669
chr3	108512300	108513300	-1.29357777101383
chr3	108512400	108513400	-1.367650186955646
chr3	108512500	108513500	-1.7380632837140837
chr3	108512600	108513600	-1.1542614619546463
chr3	108512700	108513700	-1.2936257979829646
chr3	108512800	108513800	-1.2803963132143972
chr3	108512900	108513900	-0.7381208473442145
chr3	108513000	108514000	-0.6710504750143551
chr3	108513100	108514100	-0.7208950892060928
chr3	108513200	108514200	-0.3055836763812395
chr3	108513300	108514300	0.3354498389797617
chr3	108513400	108514400	0.6469030460101098
chr3	108513500	108514500	1.2148906266566448
chr3	108513600	108514600	1.0538310233206274
chr3	108513700	108514700	0.7801012300280741
chr3	108513800	108514800	0.9123595588056512
chr3	108513900	108514900	0.8549666825740472
chr3	108514000	108515000	0.6333357729042297
chr3	108514100	108515100	1.584144656401174
chr3	108514200	108515200	1.3213825256172922
chr3	108514300	108515300	1.0356113467466792
chr3	108514400	108515400	0.7211538109594224
chr3	108514500	108515500	0.6854831657073474
chr3	108514600	108515600	0.9583700599010212
chr3	108514700	108515700	1.3317491693549812
chr3	108514800	108515800	1.4614772085595236
chr3	108514900	108515900	1.0913113901004068
chr3	108515000	108516000	1.1239552322810291
chr3	108515100	108516100	0.2839952554863152
chr3	108515200	108516200	0.5178142786478751
chr3	108515300	108516300	0.5048506848532334
chr3	108515400	108516400	1.0207320829357194
chr3	108515500	108516500	0.9598966903617812
chr3	108515600	108516600	0.6775156116601112
chr3	108515700	108516700	1.0780246026032982
chr3	108515800	108516800	0.7011269772197529
chr3	108515900	108516900	0.97414972147966
chr3	108516000	108517000	0.5942138765814867
chr3	108516100	108517100	1.277680082044354
chr3	108516200	108517200	1.1205089924202043
chr3	108516300	108517300	0.8085557919869308
chr3	108516400	108517400	0.9876523932750036
chr3	108516500	108517500	0.9878306599302572
chr3	108516600	108517600	1.3027949920915023
chr3	108516700	108517700	0.5380441207723013
chr3	108516800	108517800	0.9825993596434875
chr3	108516900	108517900	0.9485987775158532
chr3	108517000	108518000	0.9756272953192814
chr3	108517100	108518100	0.8191191445773768
chr3	108517200	108518200	0.5858741089017158
chr3	108517300	108518300	0.7728310545467171
chr3	108517400	108518400	0.2424522182560801
chr3	108517500	108518500	0.1215215472797296
chr3	108517600	108518600	0.18529200581285069
chr3	108517700	108518700	0.6213183969232691
chr3	108517800	108518800	-0.14154454810667458
chr3	108517900	108518900	-0.037331942667329664
chr3	108518000	108519000	0.005480038648891795
chr3	108518100	108519100	0.05667856988586241
chr3	108518200	108519200	0.1930240702879899
chr3	108518300	108519300	0.34541393370884765
chr3	108518400	108519400	0.459158056768948
chr3	108518500	108519500	0.20803001334190785
chr3	108518600	108519600	0.3244944350125465
chr3	108518700	108519700	-0.2340535568998204
chr3	108518800	108519800	0.20753941542237145
chr3	108518900	108519900	0.3376813895139849
chr3	108519000	108520000	1.2030155444599617
chr3	108519100	108520100	0.8350705654963059
chr3	108519200	108520200	0.005957179073756317
chr3	108519300	108520300	-0.07707543989845289
chr3	108519400	108520400	0.14485698235208372
chr3	108519500	108520500	0.19364073122675526
chr3	108519600	108520600	-0.5477602524244851
chr3	108519700	108520700	-0.3050513072870574
chr3	108519800	108520800	-0.388077433621488
chr3	108519900	108520900	-0.715285766687088
chr3	108520000	108521000	-1.406653416733742
chr3	108520100	108521100	-1.7402599017555282
chr3	108520200	108521200	-1.236634129588179
chr3	108520300	108521300	-0.6184130589947162
chr3	108520400	108521400	-0.9014389333133508
chr3	108520500	108521500	-0.6742237196263634
chr3	108520600	108521600	-0.4403436506715874
chr3	108520700	108521700	-0.3541747872808194
chr3	108520800	108521800	0.3495383975753071
chr3	108520900	108521900	0.2294478818307717
chr3	108521000	108522000	0.7009771531617002
chr3	108521100	108522100	0.7561122876863718
chr3	108521200	108522200	0.8877999383040334
chr3	108521300	108522300	0.3816210204684671
chr3	108521400	108522400	0.2633142623936534
chr3	108521500	108522500	0.2972741863283188
chr3	108521600	108522600	0.019538903231866446
chr3	108521700	108522700	0.3066703092874276
chr3	108521800	108522800	-0.4971347590899958
chr3	108521900	108522900	0.010019151222795643
chr3	108522000	108523000	-0.4267842473278406
chr3	108522100	108523100	-0.36228263776792796
chr3	108522200	108523200	-0.6525578818071222
chr3	108522300	108523300	-0.8081885235005949
chr3	108522400	108523400	-0.9708568498648552
chr3	108522500	108523500	-1.0335695669173126
chr3	108522600	108523600	-1.0058775889613445
chr3	108522700	108523700	-1.6182568833925275
chr3	108522800	108523800	-0.8818534127637186
chr3	108522900	108523900	-1.0403012139996362
chr3	108523000	108524000	-1.22489861212408
chr3	108523100	108524100	-0.9591246967695608
chr3	108523200	108524200	-0.6372107173174081
chr3	108523300	108524300	-0.7555782795049142
chr3	108523400	108524400	-0.5606227680271612
chr3	108523500	108524500	-0.69595120488317
chr3	108523600	108524600	-0.6049688772317907
chr3	108523700	108524700	0.3788806285952397
chr3	108523800	108524800	-0.4974775925523149
chr3	108523900	108524900	-0.8397230913933447
chr3	108524000	108525000	0.10150312605164617
chr3	108524100	108525100	-0.001245682606542176
chr3	108524200	108525200	0.1191951901561051
chr3	108524300	108525300	0.3406720263283814
chr3	108524400	108525400	0.560940422316702
chr3	108524500	108525500	0.517965069127644
chr3	108524600	108525600	0.8723350494745257
chr3	108524700	108525700	0.2036205317948232
chr3	108524800	108525800	0.4682602648687435
chr3	108524900	108525900	0.6432232042780408
chr3	108525000	108526000	0.22523504242073245
chr3	108525100	108526100	0.6018626019775106
chr3	108525200	108526200	0.7260711238343623
chr3	108525300	108526300	1.0720668115372642
chr3	108525400	108526400	0.9524588367995624
chr3	108525500	108526500	1.3387353101487307
chr3	108525600	108526600	1.5709106804822943
chr3	108525700	108526700	1.5349108361671209
chr3	108525800	108526800	1.742102071220971
chr3	108525900	108526900	1.1288313981137146
chr3	108526000	108527000	0.768302737306646
chr3	108526100	108527100	0.6363820665018011
chr3	108526200	108527200	-0.06227288835259701
chr3	108526300	108527300	-0.15379628678625445
chr3	108526400	108527400	-0.2430274748279877
chr3	108526500	108527500	-0.5842506586320121
chr3	108526600	108527600	-1.4345185176590662
chr3	108526700	108527700	-1.5437592026240767
chr3	108526800	108527800	-1.7292990836516842
chr3	108526900	108527900	-1.06238154290167
chr3	108527000	108528000	-0.8247200403101094
chr3	108527100	108528100	-1.5020558199845926
chr3	108527200	108528200	-0.9496706343798832
chr3	108527300	108528300	-1.065415715426922
chr3	108527400	108528400	-0.9253275896171772
chr3	108527500	108528500	-1.3041522628540656
chr3	108527600	108528600	-1.0120157230624105
chr3	108527700	108528700	-0.19063714385143046
chr3	108527800	108528800	-0.7814983999986485
chr3	108527900	108528900	-1.000736787849939
chr3	108528000	108529000	-1.1189668175460281
chr3	108528100	108529100	-0.9248980295724236
chr3	108528200	108529200	-0.6862280172950926
chr3	108528300	108529300	-1.3935328102302225
chr3	108528400	108529400	-1.17665903221493
chr3	108528500	108529500	-0.8375553832921574
chr3	108528600	108529600	-0.33826410675067503
chr3	108528700	108529700	-0.6540703914418909
chr3	108528800	108529800	0.28426066708385656
chr3	108528900	108529900	-0.3030509693146634
chr3	108529000	108530000	-0.6333575015890288
chr3	108529100	108530100	-0.4380211807215757
chr3	108529200	108530200	-0.7555498892161737
chr3	108529300	108530300	-0.13810271274706515
chr3	108529400	108530400	-0.6426709672031731
chr3	108529500	108530500	-0.6499201648483062
chr3	108529600	108530600	-1.1228346960090498
chr3	108529700	108530700	-1.7354303981164647
chr3	108529800	108530800	-2.159972629271893
chr3	108529900	108530900	-1.6121012829178258
chr3	108530000	108531000	-1.0544273019326782
chr3	108530100	108531100	-0.2281320207012276
chr3	108530200	108531200	0.10449775068894944
chr3	108530300	108531300	0.012283795955531215
chr3	108530400	108531400	0.16772868699145455
chr3	108530500	108531500	0.600942136520809
chr3	108530600	108531600	0.7513931260280736
chr3	108530700	108531700	0.6073567980762097
chr3	108530800	108531800	1.125808728544179
chr3	108530900	108531900	1.3017074195036626
chr3	108531000	108532000	1.1613880570384456
chr3	108531100	108532100	0.6850630679539749
chr3	108531200	108532200	-0.03776361990895423
chr3	108531300	108532300	-0.2607545374342214
chr3	108531400	108532400	-0.6992580379477898
chr3	108531500	108532500	-1.4684739580430313
chr3	108531600	108532600	-1.859264498142258
chr3	108531700	108532700	-2.023090312621495
chr3	108531800	108532800	-2.556919509475464
chr3	108531900	108532900	-3.0223439481838383
chr3	108532000	108533000	-2.8754969525723992
chr3	108532100	108533100	-2.998358254214582
chr3	108533200	108534200	-2.8807567539529058
chr3	108533300	108534300	-3.0167285739601053
chr3	108533400	108534400	-3.712033919215064
chr3	108533500	108534500	-3.7502347747097806
chr3	108533600	108534600	-3.6688831201799976
chr3	108533700	108534700	-2.9534681452605893
chr3	108533800	108534800	-3.2394810447398132
chr3	108533900	108534900	-3.459833259382873
chr3	108534000	108535000	-2.7854251484451793
chr3	108534100	108535100	-1.819371434390861
chr3	108534200	108535200	-1.2188437537198988
chr3	108534300	108535300	-0.9256373532096076
chr3	108534400	108535400	0.16721385988364812
chr3	108534500	108535500	0.2728480567475066
chr3	108534600	108535600	0.9581987241011594
chr3	108534700	108535700	0.12787603267610118
chr3	108534800	108535800	-0.6610514834540895
chr3	108534900	108535900	-1.2332494890054055
chr3	108535000	108536000	-1.220184298973958
chr3	108535100	108536100	-0.6805359105727218
chr3	108535200	108536200	-0.6158683787721676
chr3	108535300	108536300	-0.42184627887762105
chr3	108535400	108536400	-0.5425620698238435
chr3	108535500	108536500	-0.2737558260069613
chr3	108535600	108536600	-0.7460454516956363
chr3	108535700	108536700	-0.4307526264488114
chr3	108535800	108536800	0.025462014678025
chr3	108535900	108536900	0.5200889546372506
chr3	108536000	108537000	1.1241216788433153
chr3	108536100	108537100	0.08026339990626459
chr3	108536200	108537200	-0.2608151282287268
chr3	108536300	108537300	-0.8439116731131999
chr3	108536400	108537400	-0.8390956648928192
chr3	108536500	108537500	-1.1516495619359093
chr3	108536600	108537600	-1.2624843242088168
chr3	108536700	108537700	-1.6514023846890509
chr3	108536800	108537800	-1.8591486878811176
chr3	108536900	108537900	-2.7130327331264006
chr3	108537000	108538000	-3.0286599236953338
chr3	108537100	108538100	-2.796079269499324
chr3	108537200	108538200	-2.680329711014171
chr3	108537300	108538300	-3.1269207805199932
chr3	108537400	108538400	-2.2681079234718253
chr3	108537500	108538500	-2.189849821944312
chr3	108537600	108538600	-1.955980556402809
chr3	108537700	108538700	-2.0209542224194883
chr3	108537800	108538800	-1.6852819833617292
chr3	108537900	108538900	-0.6949537833058264
chr3	108538000	108539000	-1.2617317254928486
chr3	108538100	108539100	-0.5585937885777302
chr3	108538200	108539200	-0.6912494925932915
chr3	108538300	108539300	0.3943519713754681
chr3	108538400	108539400	-0.9633651834296356
chr3	108538500	108539500	-1.06824080107178
chr3	108538600	108539600	-0.9966974276660456
chr3	108538700	108539700	-0.9221209930471652
chr3	108538800	108539800	-0.95158670740702
chr3	108538900	108539900	-1.0928523795322047
chr3	108539000	108540000	-1.0458928971045889
chr3	108539100	108540100	-1.60889424386575
chr3	108539200	108540200	-1.243367226190027
chr3	108539300	108540300	-1.5364974030410952
chr3	108539400	108540400	-1.0433295744732003
chr3	108539500	108540500	-0.5104153216696896
chr3	108539600	108540600	-0.16986968876165034
chr3	108539700	108540700	-0.1233814028243898
chr3	108539800	108540800	-0.2598728008477633
chr3	108539900	108540900	0.20389427920407616
chr3	108540000	108541000	0.29165377043554963
chr3	108540100	108541100	0.9803574071706074
chr3	108540200	108541200	1.1346448402440692
chr3	108540300	108541300	0.9216611421362668
chr3	108540400	108541400	1.0791548810493343
chr3	108540500	108541500	1.2374850167432947
chr3	108540600	108541600	0.2604705175339265
chr3	108540700	108541700	-0.18832969326927776
chr3	108540800	108541800	-0.1714698312727324
chr3	108540900	108541900	-0.8145809098194337
chr3	108541000	108542000	-1.1767230480294428
chr3	108541100	108542100	-1.9134916755420528
chr3	108541200	108542200	-2.643442366794744
chr3	108541300	108542300	-1.984704524607876
chr3	108541400	108542400	-2.0024925305274124
chr3	108541500	108542500	-2.309248355595068
chr3	108541600	108542600	-1.7546162411243196
chr3	108541700	108542700	-1.8639656843855497
chr3	108541800	108542800	-2.1942335900073253
chr3	108541900	108542900	-1.5031263374610615
chr3	108542000	108543000	-0.8974597894654659
chr3	108542100	108543100	-0.8483884557379048
chr3	108542200	108543200	-0.5541150558685001
chr3	108542300	108543300	-1.4594473666059318
chr3	108542400	108543400	-1.5878002234162814
chr3	108542500	108543500	-1.3743861227787817
chr3	108542600	108543600	-1.3089290026701856
chr3	108542700	108543700	-0.22975857488690954
chr3	108542900	108543900	-0.5977643310478699
chr3	108543000	108544000	-0.8125155296228749
chr3	108543100	108544100	-0.6989645153059159
chr3	108543200	108544200	-0.6904494709445167
chr3	108543300	108544300	-0.2467208335279198
chr3	108543400	108544400	-0.21577425747935414
chr3	108543500	108544500	-0.6680001399782768
chr3	108543600	108544600	-0.42283637220481296
chr3	108543700	108544700	-0.6348196932398781
chr3	108543800	108544800	-0.7443952479380063
chr3	108543900	108544900	0.3479030008377614
chr3	108544000	108545000	0.523401704032357
chr3	108544100	108545100	0.3319201709660349
chr3	108544200	108545200	0.37192191054318735
chr3	108544300	108545300	0.9157999411618728
chr3	108544400	108545400	0.6985797408490465
chr3	108544500	108545500	1.069938221180982
chr3	108544600	108545600	0.7637469874307831
chr3	108544700	108545700	0.4343892264409664
chr3	108544800	108545800	0.6118608173788755
chr3	108544900	108545900	0.3543818116045231
chr3	108545000	108546000	0.21280686358094114
chr3	108545100	108546100	0.2535858028563907
chr3	108545200	108546200	0.051554585061520566
chr3	108545300	108546300	-0.4339745267089081
chr3	108545400	108546400	-0.19006048895500915
chr3	108545500	108546500	-0.2538866962363288
chr3	108545600	108546600	0.08161980071387062
chr3	108545700	108546700	0.004237426420759165
chr3	108545800	108546800	-0.7904121227809991
chr3	108545900	108546900	-0.3959599330685536
chr3	108546000	108547000	-0.3109107315323727
chr3	108546100	108547100	-0.7074173511637656
chr3	108546200	108547200	-0.2652964353245432
chr3	108546300	108547300	-0.07117047094151091
chr3	108546400	108547400	0.4042276709219587
chr3	108546500	108547500	0.1974858021033837
chr3	108546600	108547600	-0.11111712019783096
chr3	108546700	108547700	0.5053432974914267
chr3	108546800	108547800	0.5976311654414552
chr3	108546900	108547900	-0.13770085523015108
chr3	108547000	108548000	-0.3702906523736141
chr3	108547100	108548100	-0.02774790427324109
chr3	108547200	108548200	-0.4016821772025013
chr3	108547300	108548300	-0.4678909079817045
chr3	108547400	108548400	-0.7003316754471214
chr3	108547500	108548500	-0.4480079442949116
chr3	108547600	108548600	-0.2996515397823684
chr3	108547700	108548700	-0.6967502840081279
chr3	108547800	108548800	-0.2815676370778405
chr3	108547900	108548900	-0.5149766906739017
chr3	108548000	108549000	-0.23669173026511595
chr3	108548100	108549100	0.2357724893813189
chr3	108548200	108549200	0.5243096843190794
chr3	108548300	108549300	0.036722545946210536
chr3	108548400	108549400	-0.448055250563771
chr3	108548500	108549500	0.05355225940216698
chr3	108548600	108549600	-0.04200777017368303
chr3	108548700	108549700	-0.0732510949949611
chr3	108548800	108549800	-0.4430358233963885
chr3	108548900	108549900	0.17761516896164034
chr3	108549000	108550000	0.3896301106192157
chr3	108549100	108550100	-0.624225383306506
chr3	108549200	108550200	-0.3541076844483224
chr3	108549300	108550300	-0.13469342480051846
chr3	108549400	108550400	0.29836734271133397
chr3	108549500	108550500	-0.5233582225774788
chr3	108549600	108550600	-0.01948417540781339
chr3	108549700	108550700	0.10584527738155727
chr3	108549800	108550800	0.6338458689853048
chr3	108549900	108550900	0.5281561242840381
chr3	108550000	108551000	0.2694941428677677
chr3	108550100	108551100	0.5908646791061589
chr3	108550200	108551200	0.23520848367918865
chr3	108550300	108551300	0.6662903622565405
chr3	108550400	108551400	0.10538339312821143
chr3	108550500	108551500	0.2940463296194369
chr3	108550600	108551600	-0.5549584929451226
chr3	108550700	108551700	-0.7028022860684049
chr3	108550800	108551800	-0.9408885204262081
chr3	108550900	108551900	-1.4677534007459023
chr3	108551000	108552000	-1.0999605970061845
chr3	108551100	108552100	-0.38271428673783
chr3	108551200	108552200	-0.6338008237242481
chr3	108551300	108552300	-1.170040228603403
chr3	108551400	108552400	-1.2622641030336932
chr3	108551500	108552500	-0.8811699394497802
chr3	108551600	108552600	-1.1541422046393393
chr3	108551700	108552700	-1.2845110447863703
chr3	108551800	108552800	-0.9488769502621484
chr3	108551900	108552900	-0.08058408274270154
chr3	108552000	108553000	-0.5325542239444431
chr3	108552100	108553100	-0.6262740834571694
chr3	108554000	108555000	1.5536252653690628
chr3	108554100	108555100	1.4063522254948284
chr3	108554200	108555200	1.3448314578461307
chr3	108554300	108555300	1.3428876552328661
chr3	108554400	108555400	0.6017433898713507
chr3	108554500	108555500	0.185537571963754
chr3	108554600	108555600	0.6643121134803366
chr3	108554700	108555700	0.05168705144666074
chr3	108554800	108555800	0.4149554270789173
chr3	108554900	108555900	0.5759793267986657
chr3	108555000	108556000	0.05757853774622059
chr3	108555100	108556100	0.1855216265682072
chr3	108555200	108556200	-0.10773479815835546
chr3	108555300	108556300	-0.4539127075436941
chr3	108555400	108556400	0.27583210061965263
chr3	108555500	108556500	0.3731779276703555
chr3	108555600	108556600	0.3958841409809748
chr3	108555700	108556700	0.7450279649537239
chr3	108555800	108556800	0.2294560940619799
chr3	108555900	108556900	0.18875783038
chr3	108556000	108557000	0.8020673079943501
chr3	108556100	108557100	0.4089769157974807
chr3	108556200	108557200	0.3796115236258248
chr3	108556300	108557300	0.7650229676508974
chr3	108556400	108557400	0.3400150340204729
chr3	108556500	108557500	1.1331500403499035
chr3	108556600	108557600	1.0169765692265218
chr3	108556700	108557700	0.4059097305914045
chr3	108556800	108557800	0.4207162790596416
chr3	108556900	108557900	0.4021313399533861
chr3	108557000	108558000	-0.48786743287431517
chr3	108557100	108558100	-0.8982293489213615
chr3	108557200	108558200	-0.8610419388792727
chr3	108557300	108558300	-1.091342186552611
chr3	108557400	108558400	-0.9201475692573324
chr3	108557500	108558500	-2.0265304166862927
chr3	108557600	108558600	-1.4908805199178128
chr3	108557700	108558700	-1.3004306606502984
chr3	108557800	108558800	-1.6036847423241003
chr3	108557900	108558900	-1.8008176255880164
chr3	108558000	108559000	-1.2566327958670405
chr3	108558100	108559100	-0.9879835917476658
chr3	108558200	108559200	-1.6549449504253038
chr3	108558300	108559300	-1.4471758038978328
chr3	108558400	108559400	-1.5784156705204588
chr3	108558500	108559500	-1.483902637739111
chr3	108558600	108559600	-1.656809029720616
chr3	108558700	108559700	-1.1793976889570006
chr3	108558800	108559800	-0.7249324058668821
chr3	108558900	108559900	-0.9440596455704621
chr3	108559000	108560000	-0.3657362414730541
chr3	108559100	108560100	-0.11078099655743688
chr3	108559200	108560200	0.5707768079364859
chr3	108559300	108560300	0.2546869522651429
chr3	108559400	108560400	0.802965769020263
chr3	108559500	108560500	1.203545526290606
chr3	108559600	108560600	1.0732134321865583
chr3	108559700	108560700	0.671176928187855
chr3	108559800	108560800	0.7238329909730846
chr3	108559900	108560900	1.0524832139279292
chr3	108560000	108561000	0.1727062049904599
chr3	108560100	108561100	0.04634249991616842
chr3	108560200	108561200	0.0616580700303072
chr3	108560300	108561300	0.37664239459927296
chr3	108560400	108561400	-0.04312162439116304
chr3	108560500	108561500	-0.010409376175661436
chr3	108560600	108561600	-0.2727089922072182
chr3	108560700	108561700	-0.5321603362945646
chr3	108560800	108561800	-0.13261945412879805
chr3	108560900	108561900	-0.3305088644204713
chr3	108561000	108562000	-0.08822853016070797
chr3	108561100	108562100	0.055956399806278485
chr3	108561200	108562200	0.004946133299874468
chr3	108561300	108562300	-0.055834664938965176
chr3	108561400	108562400	0.12179888325356092
chr3	108561500	108562500	0.248060928878174
chr3	108561600	108562600	0.03400048992767635
chr3	108561700	108562700	0.8112029016085812
chr3	108561800	108562800	-0.4127306874387324
chr3	108561900	108562900	-0.4071525601308051
chr3	108562000	108563000	0.17954276000961278
chr3	108562100	108563100	-0.04609017274781475
chr3	108562200	108563200	0.4467609515458738
chr3	108562300	108563300	0.5478510410531505
chr3	108562400	108563400	0.20086113255061025
chr3	108562500	108563500	-0.04898532080192074
chr3	108562600	108563600	0.5377594247204109
chr3	108562700	108563700	-0.1150896318037266
chr3	108562800	108563800	0.8278101749670888
chr3	108562900	108563900	0.5903184601273596
chr3	108563000	108564000	0.29406617815920666
chr3	108563100	108564100	0.3861644791298151
chr3	108563200	108564200	-0.3999057440635136
chr3	108563300	108564300	-0.8780272678787358
chr3	108563400	108564400	-0.6530837790877824
chr3	108563500	108564500	-0.37607126088110576
chr3	108563600	108564600	-0.566108622601961
chr3	108563700	108564700	-0.4329149397808831
chr3	108563800	108564800	-0.9024474019566082
chr3	108563900	108564900	-0.6558148037714004
chr3	108564000	108565000	-0.9271430746748047
chr3	108564100	108565100	-0.6240300287586267
chr3	108564200	108565200	-0.8590807833644027
chr3	108564300	108565300	-0.26681494168838604
chr3	108564400	108565400	0.1691637854965124
chr3	108564500	108565500	-0.19483931276918792
chr3	108564600	108565600	-0.10709199586056672
chr3	108564700	108565700	-0.2625325545878335
chr3	108564800	108565800	0.15678554632005562
chr3	108564900	108565900	-0.202785392785802
chr3	108565000	108566000	0.06160332181255501
chr3	108565100	108566100	-0.4625156396357353
chr3	108565200	108566200	-0.13507555722483364
chr3	108565300	108566300	-0.06948999052313105
chr3	108565400	108566400	-0.3647825948996668
chr3	108565500	108566500	-0.9999518531274016
chr3	108565600	108566600	-0.9350279766185844
chr3	108565700	108566700	-0.6979008446014424
chr3	108565800	108566800	-0.7123051364708841
chr3	108565900	108566900	-0.053033147031831256
chr3	108566000	108567000	-0.07277978392740019
chr3	108566100	108567100	0.4925193712703616
chr3	108566200	108567200	0.4591618594031632
chr3	108566300	108567300	0.0799662526665821
chr3	108566400	108567400	0.06405486556904877
chr3	108566500	108567500	1.3600148488587291
chr3	108566600	108567600	1.3942749681665558
chr3	108566700	108567700	1.3261966969241363
chr3	108566800	108567800	1.025474261087758
chr3	108566900	108567900	0.931924199968665
chr3	108567000	108568000	0.6971064445886348
chr3	108567100	108568100	0.9680922555476212
chr3	108567200	108568200	1.6125853733502722
chr3	108567300	108568300	1.7980849373379253
chr3	108567400	108568400	2.084356781654012
chr3	108567500	108568500	1.4201127015200856
chr3	108567600	108568600	0.9866150866382672
chr3	108567700	108568700	1.0470799266905455
chr3	108567800	108568800	0.9593690061224244
chr3	108567900	108568900	0.7864453858191767
chr3	108568000	108569000	1.1660173738051285
chr3	108568100	108569100	0.5591208414089053
chr3	108569600	108570600	-0.8554124559160057
chr3	108569700	108570700	-1.5147840088352866
chr3	108569800	108570800	-1.4679322163507291
chr3	108569900	108570900	-1.7237640269323211
chr3	108570000	108571000	-1.7671403241100068
chr3	108570100	108571100	-1.9399463130239147
chr3	108570200	108571200	-1.9042033537224998
chr3	108570300	108571300	-1.8947392291197016
chr3	108570400	108571400	-0.5604819617387606
chr3	108570500	108571500	-1.2049816667391526
chr3	108570600	108571600	-1.169605478653618
chr3	108570700	108571700	-0.7997691429357705
chr3	108570800	108571800	-0.7054018360245464
chr3	108570900	108571900	-0.3027267947786759
chr3	108571000	108572000	-0.09690662394322992
chr3	108571100	108572100	-0.23942195472523845
chr3	108571200	108572200	-0.06365881680194391
chr3	108571300	108572300	-0.019406053565846442
chr3	108571400	108572400	-0.3585680886659666
chr3	108571500	108572500	-0.2722452864315717
chr3	108571600	108572600	-0.10578995654881716
chr3	108571700	108572700	0.0943839025310064
chr3	108571800	108572800	-0.3190123483941321
chr3	108571900	108572900	-0.7517115584114028
chr3	108572000	108573000	-0.48458684606552804
chr3	108572100	108573100	-0.03199941802903885
chr3	108572200	108573200	-0.2810484958314653
chr3	108572300	108573300	-0.6084993012693051
chr3	108572400	108573400	-1.2051323142283294
chr3	108572500	108573500	-1.0445239351916566
chr3	108572600	108573600	-1.7098864731533094
chr3	108572700	108573700	-2.115016556895652
chr3	108572800	108573800	-1.5469622436436308
chr3	108572900	108573900	-1.8169330372366148
chr3	108573000	108574000	-2.2451101163081355
chr3	108573100	108574100	-2.073997953427188
chr3	108573200	108574200	-2.500249741916506
chr3	108573300	108574300	-3.2487225997727083
chr3	108573400	108574400	-3.377811513378792
chr3	108573500	108574500	-2.925711680957712
chr3	108573600	108574600	-2.2885496446324
chr3	108573700	108574700	-1.9088350732937096
chr3	108573800	108574800	-2.260641134868746
chr3	108573900	108574900	-2.007001385331998
chr3	108574000	108575000	-1.9696641801028805
chr3	108574100	108575100	-2.4265807209558883
chr3	108574200	108575200	-2.7207773010880283
chr3	108574300	108575300	-2.526959753986831
chr3	108574400	108575400	-2.2512688104667107
chr3	108574500	108575500	-2.3322666655341417
chr3	108574600	108575600	-2.0225749667673365
chr3	108574700	108575700	-1.6335561722046663
chr3	108574800	108575800	-1.1327176110164283
chr3	108574900	108575900	-0.9425801969204578
chr3	108575700	108576700	-0.8729752208353785
chr3	108575800	108576800	-0.8446759534809741
chr3	108575900	108576900	-1.6084158709481666
chr3	108576000	108577000	-2.158153593046802
chr3	108576100	108577100	-2.8067459692627126
chr3	108576200	108577200	-2.750878961709959
chr3	108576300	108577300	-2.9708310412000176
chr3	108576400	108577400	-2.7466674888412594
chr3	108576500	108577500	-1.8186994435964463
chr3	108576600	108577600	-2.142447311630744
chr3	108576700	108577700	-1.0184892076689285
chr3	108576800	108577800	-0.6802806529908731
chr3	108576900	108577900	-0.4640802018538722
chr3	108577000	108578000	-0.17916883939115022
chr3	108577100	108578100	0.4443237258154565
chr3	108577200	108578200	0.16699994491885758
chr3	108577300	108578300	0.1622315864350412
chr3	108577400	108578400	0.40820534040453466
chr3	108577500	108578500	-0.42864731130566536
chr3	108577600	108578600	0.20763992484981028
chr3	108577700	108578700	-0.6199461445843112
chr3	108577800	108578800	-1.1012735149185098
chr3	108577900	108578900	-0.8060496251473523
chr3	108578000	108579000	-0.8649572844924223
chr3	108578100	108579100	-1.36271142128896
chr3	108578200	108579200	-1.0638474485204934
chr3	108578300	108579300	-0.5344148073525334
chr3	108578400	108579400	-0.5495505828449306
chr3	108578500	108579500	-0.10513485617776464
chr3	108578600	108579600	-0.0635763716687216
chr3	108578700	108579700	0.5738334243257638
chr3	108578800	108579800	0.4530997480474483
chr3	108578900	108579900	0.13191711461353225
chr3	108579000	108580000	0.05373571799865649
chr3	108579100	108580100	0.7266326133246239
chr3	108579200	108580200	1.261629058386295
chr3	108579300	108580300	1.2176226964926882
chr3	108579400	108580400	0.8966176921002903
chr3	108579500	108580500	1.4887333064987227
chr3	108579600	108580600	1.0607709839555477
chr3	108579700	108580700	0.6709912046556853
chr3	108579800	108580800	0.35173385465421314
chr3	108579900	108580900	0.3436428976943322
chr3	108580000	108581000	0.17303236743230108
chr3	108580100	108581100	-0.6521511406649314
chr3	108580200	108581200	-1.1759813907819745
chr3	108580300	108581300	-1.4977917203739142
chr3	108580400	108581400	-1.3493920974804796
chr3	108580500	108581500	-1.4936390613722752
chr3	108580600	108581600	-1.5929880903656015
chr3	108580700	108581700	-1.8076975664844268
chr3	108580800	108581800	-1.2336600870515015
chr3	108580900	108581900	-1.3724150112390776
chr3	108581000	108582000	-1.0061133407694702
chr3	108581100	108582100	0.09812366594603596
chr3	108581200	108582200	-0.6314122757787324
chr3	108581300	108582300	-0.19688894838707693
chr3	108581400	108582400	-0.7276454525816991
chr3	108581500	108582500	-1.0028195600728291
chr3	108581600	108582600	-0.6748276600535058
chr3	108581700	108582700	-0.26162151125346644
chr3	108581800	108582800	-0.3671987869930435
chr3	108581900	108582900	-0.5847388339365012
chr3	108582000	108583000	-0.562050333074148
chr3	108582100	108583100	-0.7164513427232386
chr3	108582200	108583200	0.039066396038239776
chr3	108582300	108583300	-0.9823609444404222
chr3	108582400	108583400	-1.1190635982660964
chr3	108582500	108583500	-1.3154276090628645
chr3	108582600	108583600	-1.455590182204862
chr3	108582700	108583700	-1.5969652329097912
chr3	108582800	108583800	-1.6153356235296796
chr3	108582900	108583900	-1.3149490815697258
chr3	108583000	108584000	-1.4609315322307503
chr3	108583100	108584100	-1.8218657235892808
chr3	108583200	108584200	-1.8247222914253565
chr3	108583300	108584300	-1.270849182259554
chr3	108583400	108584400	-0.5098387962931166
chr3	108583500	108584500	-0.5234544531591778
chr3	108583600	108584600	-0.03801041640319918
chr3	108583700	108584700	-0.13838129112190736
chr3	108583800	108584800	-0.1454844915142945
chr3	108583900	108584900	0.12129904349594953
chr3	108584000	108585000	-0.29345157429127516
chr3	108584100	108585100	-0.19641139581354133
chr3	108584200	108585200	-0.01861327677900333
chr3	108584300	108585300	0.2689936997880167
chr3	108584400	108585400	-0.1399058553329079
chr3	108584500	108585500	0.05328884521108911
chr3	108584600	108585600	-0.4978031110017598
chr3	108584700	108585700	-0.1877092895381461
chr3	108584800	108585800	-0.4432918374812328
chr3	108584900	108585900	-0.371652879374699
chr3	108585000	108586000	-0.016355703398472896
chr3	108585100	108586100	-0.08565441278573717
chr3	108585200	108586200	0.3179373328357034
chr3	108585300	108586300	0.7341156843203349
chr3	108585400	108586400	1.2220720825692668
chr3	108585500	108586500	1.0074617175012337
chr3	108585600	108586600	0.8524565531894488
chr3	108585700	108586700	0.2646318831732593
chr3	108585800	108586800	0.6288177726141813
chr3	108585900	108586900	0.2655515339674092
chr3	108586000	108587000	0.3490404145795395
chr3	108586100	108587100	0.12857009370209535
chr3	108586200	108587200	-0.47402652473302503
chr3	108586300	108587300	-0.9668219160176912
chr3	108586400	108587400	-1.4974635332105453
chr3	108586500	108587500	-1.7367452338489031
chr3	108586600	108587600	-1.5304670345472546
chr3	108586700	108587700	-1.2844642422885415
chr3	108586800	108587800	-1.7691487402966148
chr3	108586900	108587900	-1.5549474987118528
chr3	108587000	108588000	-2.139440751504267
chr3	108587100	108588100	-1.9830182992873082
chr3	108587200	108588200	-2.0145481127400084
chr3	108587300	108588300	-2.2251492087628235
chr3	108587400	108588400	-1.5554846934305595
chr3	108587500	108588500	-1.2025747304310792
chr3	108587600	108588600	-1.2002040046494802
chr3	108587700	108588700	-0.6778830729973027
chr3	108587800	108588800	-0.3147109673592463
chr3	108587900	108588900	-0.628133221653223
chr3	108588000	108589000	-0.8101156188947155
chr3	108588100	108589100	-0.8026324890663705
chr3	108588200	108589200	-0.2581513909524053
chr3	108588300	108589300	-0.171831181587266
chr3	108588400	108589400	-1.9599010076018568
chr3	108588500	108589500	-2.4329690791733567
chr3	108588600	108589600	-2.9460001696674327
chr3	108588700	108589700	-3.290074626849438
chr3	108588800	108589800	-3.870156723965748
chr3	108588900	108589900	-4.0630427773591675
chr3	108589000	108590000	-3.943081654180771
chr3	108589100	108590100	-4.223802841897808
chr3	108589200	108590200	-4.6934565699325566
chr3	108589300	108590300	-4.9279414188010975
chr3	108589400	108590400	-4.296213448953467
chr3	108589500	108590500	-3.6920431615662768
chr3	108589600	108590600	-2.9872613779070014
chr3	108589700	108590700	-2.6830965547353243
chr3	108589800	108590800	-2.436134298936836
chr3	108589900	108590900	-1.745169695400951
chr3	108590000	108591000	-0.9210355928944982
chr3	108590100	108591100	-0.6508961430667037
chr3	108590200	108591200	-0.6993807051459109
chr3	108590300	108591300	-0.696042100015956
chr3	108590400	108591400	-0.5823445760164171
chr3	108590500	108591500	-0.8814542213107748
chr3	108590600	108591600	-1.0760474619490474
chr3	108590700	108591700	-0.9266089429836132
chr3	108590800	108591800	-0.5671945721293935
chr3	108590900	108591900	-0.3778624661987426
chr3	108591000	108592000	-0.3640250850695311
chr3	108591100	108592100	-0.2034186586812414
chr3	108591200	108592200	-0.3795661830314839
chr3	108591300	108592300	-0.16041582018736314
chr3	108591400	108592400	0.2375867184421457
chr3	108592100	108593100	-1.6210626385358184
chr3	108592200	108593200	-1.3731059629454572
chr3	108592300	108593300	-1.2296922332598863
chr3	108592400	108593400	-1.6942170426959968
chr3	108592500	108593500	-1.862477303709985
chr3	108592600	108593600	-2.030952812406557
chr3	108592700	108593700	-1.9679249728382884
chr3	108592800	108593800	-1.3112419325015556
chr3	108592900	108593900	-1.080968839336958
chr3	108593000	108594000	-1.5247333727888255
chr3	108593300	108594300	-1.3047863017163257
chr3	108594100	108595100	0.04212300310019094
chr3	108594200	108595200	-0.1524962828493624
chr3	108594300	108595300	-0.4226028000400873
chr3	108594400	108595400	-0.5486769954080271
chr3	108594500	108595500	-0.9370217462749412
chr3	108594600	108595600	-0.6991426387830263
chr3	108594700	108595700	-0.5778924305411008
chr3	108594800	108595800	-1.0033346188291306
chr3	108594900	108595900	-0.6511376680186794
chr3	108595000	108596000	-0.5957608175992876
chr3	108595100	108596100	-0.32372333639338363
chr3	108595200	108596200	0.2177140073404474
chr3	108595300	108596300	0.3587838580655188
chr3	108595400	108596400	0.8985896587120431
chr3	108595500	108596500	1.2168320367847356
chr3	108595600	108596600	1.8466197491046712
chr3	108595700	108596700	1.5120313537515078
chr3	108595800	108596800	1.604457475858179
chr3	108595900	108596900	1.5872868419448645
chr3	108596000	108597000	2.1969854847358796
chr3	108596100	108597100	1.6343722327094032
chr3	108596200	108597200	0.9642636149725816
chr3	108596300	108597300	1.0023086903256038
chr3	108596400	108597400	0.8945771311892401
chr3	108596500	108597500	0.5794260141104055
chr3	108596600	108597600	0.10864938267501016
chr3	108596700	108597700	0.15069835361902129
chr3	108596800	108597800	-0.04395150782815887
chr3	108596900	108597900	-0.5275642849499317
chr3	108597000	108598000	-0.9247533631371605
chr3	108597100	108598100	-0.3210828195619605
chr3	108597200	108598200	0.5011125578974631
chr3	108597300	108598300	0.5190501299793685
chr3	108597400	108598400	0.5976089875550596
chr3	108597500	108598500	0.594988746803952
chr3	108597600	108598600	0.3228115772474789
chr3	108597700	108598700	0.528152992484301
chr3	108597800	108598800	0.4477185524000633
chr3	108597900	108598900	0.9659100008843396
chr3	108598000	108599000	1.0888937655139996
chr3	108598100	108599100	0.7791820676469751
chr3	108598600	108599600	-1.701423925435542
chr3	108598700	108599700	-1.8104894913904264
chr3	108598800	108599800	-1.0116594390310685
chr3	108598900	108599900	-0.8759874407350362
chr3	108599000	108600000	-1.2915670793956415
chr3	108599100	108600100	-1.6336673436294566
chr3	108599200	108600200	-1.5305454302205883
chr3	108599300	108600300	-0.974191858112548
chr3	108599400	108600400	-0.9650516131672838
chr3	108599500	108600500	-0.9345348627097524
chr3	108599600	108600600	-0.4666170986517261
chr3	108599700	108600700	-0.5801932167362208
chr3	108599800	108600800	-1.2886066674865688
chr3	108599900	108600900	-1.2972023956611554
chr3	108600000	108601000	-0.5244146939773594
chr3	108600100	108601100	-0.2661966969429243
chr3	108600200	108601200	-0.10206756239942767
chr3	108600300	108601300	0.3297336067841663
chr3	108600400	108601400	0.5240272558034227
chr3	108600500	108601500	-0.1289845922324548
chr3	108600600	108601600	-0.507869097403272
chr3	108600700	108601700	-0.1741452589963804
chr3	108600800	108601800	-0.23144540473880976
chr3	108600900	108601900	-0.26143735549496633
chr3	108601000	108602000	-0.689543773659458
chr3	108601100	108602100	-0.8496189571356616
chr3	108601200	108602200	-1.1867720849731862
chr3	108601300	108602300	-1.1057392093068947
chr3	108601400	108602400	-1.1208974621381598
chr3	108601500	108602500	-0.9746072846296836
chr3	108601600	108602600	-0.9653091881666086
chr3	108601700	108602700	-1.3011430006142817
chr3	108601800	108602800	-1.3232152626572935
chr3	108601900	108602900	-1.4413092218326449
chr3	108602000	108603000	-1.3551176369581166
chr3	108602100	108603100	-0.8023443161237643
chr3	108602200	108603200	-0.915886311782933
chr3	108602300	108603300	-0.964495558982519
chr3	108602400	108603400	-1.8822972466428447
chr3	108602500	108603500	-1.8312218804048344
chr3	108602600	108603600	-1.9417678684517927
chr3	108602700	108603700	-1.8813471041378795
chr3	108602800	108603800	-1.4582169045944198
chr3	108602900	108603900	-1.0277692881183165
chr3	108603000	108604000	-1.180080091200365
chr3	108603100	108604100	-1.3469938607053173
chr3	108603200	108604200	-0.7953272184232029
chr3	108603300	108604300	-0.7189963548540722
chr3	108603400	108604400	0.5548940317293848
chr3	108603500	108604500	1.3793857025018423
chr3	108603600	108604600	1.4569244189386152
chr3	108603700	108604700	1.4755408106479737
chr3	108603800	108604800	1.3149102816005895
chr3	108603900	108604900	1.2123438628799332
chr3	108604000	108605000	1.1380066712110466
chr3	108604100	108605100	0.616317525288121
chr3	108604200	108605200	0.7819105992096951
chr3	108604300	108605300	0.057432591669498476
chr3	108604400	108605400	-0.36263263239048665
chr3	108604500	108605500	-0.2832044696630071
chr3	108604600	108605600	0.26478252888016884
chr3	108604700	108605700	0.22045617847216886
chr3	108604800	108605800	0.539498324429901
chr3	108604900	108605900	0.6728996804506743
chr3	108605000	108606000	1.4580205515418665
chr3	108605100	108606100	1.9954880441980969
chr3	108605200	108606200	0.9815743234689066
chr3	108605300	108606300	1.283057274381888
chr3	108605400	108606400	0.8647530683761028
chr3	108605500	108606500	0.6751767177574294
chr3	108605600	108606600	-0.11689174915793935
chr3	108605700	108606700	0.1852150386948412
chr3	108605800	108606800	0.44719471158892377
chr3	108605900	108606900	0.17482073228287806
chr3	108606000	108607000	0.09170994157345229
chr3	108606100	108607100	-0.04957164203558469
chr3	108606200	108607200	0.025457654685278483
chr3	108606300	108607300	0.3861399133430733
chr3	108606400	108607400	0.574119311156699
chr3	108606500	108607500	0.3375782439514975
chr3	108606600	108607600	1.0595194916785649
chr3	108606700	108607700	0.8639258720797017
chr3	108606800	108607800	0.6917499853741426
chr3	108606900	108607900	0.8767564623987784
chr3	108607000	108608000	-0.029817955339005314
chr3	108607100	108608100	0.06566317629074289
chr3	108607200	108608200	0.5897700241820527
chr3	108607300	108608300	0.39083049459723856
chr3	108607400	108608400	0.6447958094826837
chr3	108607500	108608500	0.08553591293237578
chr3	108607600	108608600	-0.1332735488709507
chr3	108607700	108608700	0.16470934410658608
chr3	108607800	108608800	0.09609479874620942
chr3	108607900	108608900	-0.003016416488528597
chr3	108608000	108609000	-0.19723806611290767
chr3	108608100	108609100	-0.6618852602829596
chr3	108608200	108609200	-0.731241925933614
chr3	108608300	108609300	-0.8673006852504129
chr3	108608400	108609400	-0.7904147399555941
chr3	108608500	108609500	-0.4260271997835227
chr3	108608600	108609600	-0.15644915534323967
chr3	108608700	108609700	-0.2520716693181215
chr3	108608800	108609800	-0.20010158816026974
chr3	108608900	108609900	-0.15256609996334086
chr3	108609000	108610000	-0.10877174420003562
chr3	108609100	108610100	-0.2811234664489548
chr3	108609200	108610200	-0.7159625658268856
chr3	108609300	108610300	-0.6801341094381803
chr3	108609400	108610400	-1.2752824749547338
chr3	108609500	108610500	-0.8956447041910688
chr3	108609600	108610600	-1.3566991935085593
chr3	108609700	108610700	-1.1617693143427712
chr3	108609800	108610800	-1.7554200687865005
chr3	108609900	108610900	-2.1700598889563176
chr3	108610000	108611000	-1.0113816182278748
chr3	108610100	108611100	-0.4470092510679313
chr3	108610200	108611200	0.02351201099450612
chr3	108610300	108611300	0.5028235106552401
chr3	108610400	108611400	1.0214696828047056
chr3	108610500	108611500	0.3817079402412737
chr3	108610600	108611600	0.26714385901878857
chr3	108610700	108611700	-0.2122119809146363
chr3	108610800	108611800	0.536292807544072
chr3	108610900	108611900	0.9370178166595452
chr3	108611000	108612000	0.4174495112055613
chr3	108611100	108612100	-0.03618539346753735
chr3	108611200	108612200	0.12815781723637604
chr3	108611300	108612300	-0.17990888456920506
chr3	108611400	108612400	-0.9095801142824068
chr3	108611500	108612500	-0.3431248606979714
chr3	108611600	108612600	-0.41001607548563945
chr3	108611700	108612700	-0.41657940916132746
chr3	108611800	108612800	-1.2508380668516261
chr3	108611900	108612900	-1.1544114096463272
chr3	108612000	108613000	-1.1891700728523245
chr3	108612100	108613100	-0.8521005354437619
chr3	108612200	108613200	-1.247729772157832
chr3	108612300	108613300	-1.725269245429128
chr3	108612400	108613400	-0.8943764800901444
chr3	108612500	108613500	-1.0320347516342112
chr3	108612600	108613600	-0.587668518661935
chr3	108612700	108613700	-0.2994083624671712
chr3	108612800	108613800	-0.3036848638804933
chr3	108612900	108613900	-0.721373488228001
chr3	108613000	108614000	-0.21960067728558763
chr3	108613100	108614100	-0.13899174762685673
chr3	108613200	108614200	0.4419180067479824
chr3	108613300	108614300	1.2438861695686925
chr3	108613400	108614400	0.5929618970736681
chr3	108613500	108614500	0.4618193504304834
chr3	108613600	108614600	0.25751785198564064
chr3	108613700	108614700	-0.12326945137465485
chr3	108613800	108614800	0.09607735258695066
chr3	108613900	108614900	0.6129517867045706
chr3	108614000	108615000	0.26865273452864796
chr3	108614100	108615100	0.1458388548693184
chr3	108614200	108615200	-0.19230562100123846
chr3	108614300	108615300	-0.920572911504177
chr3	108614400	108615400	-0.9767374761490232
chr3	108614500	108615500	-0.9791615809346712
chr3	108614600	108615600	-1.3783632683670342
chr3	108614700	108615700	-0.7813141715701691
chr3	108614800	108615800	-0.9956064511055496
chr3	108614900	108615900	-1.180333273963573
chr3	108615000	108616000	-1.0516548675568156
chr3	108615100	108616100	-1.2659114455393012
chr3	108615200	108616200	-1.0068992399401286
chr3	108615300	108616300	-0.5940533578493117
chr3	108615400	108616400	-0.03345928929063742
chr3	108615500	108616500	-0.4633817286403127
chr3	108615600	108616600	-0.4669027159024526
chr3	108615700	108616700	-0.8550479674515123
chr3	108615800	108616800	-0.6501092900757038
chr3	108615900	108616900	-0.2437177450502363
chr3	108616000	108617000	-0.8108362076305046
chr3	108616100	108617100	-0.10080774735138516
chr3	108616200	108617200	-0.4398687904237818
chr3	108616300	108617300	-0.05729355532282938
chr3	108616400	108617400	-0.5050933349541278
chr3	108616500	108617500	-0.03373608272466218
chr3	108616600	108617600	0.7843332458974843
chr3	108616700	108617700	0.4565774397284175
chr3	108616800	108617800	0.7376140063094709
chr3	108616900	108617900	0.3643877747033713
chr3	108617000	108618000	0.912645814569374
chr3	108617100	108618100	-0.16900159507451298
chr3	108617200	108618200	-0.359702253374198
chr3	108617300	108618300	-0.821402712085894
chr3	108617400	108618400	-0.6079750947666434
chr3	108617500	108618500	-0.8813967488711271
chr3	108617600	108618600	-1.4279656241996583
chr3	108617700	108618700	-1.2275176938003003
chr3	108617800	108618800	-0.9923207361367288
chr3	108617900	108618900	-0.8858551443888104
chr3	108618000	108619000	-1.130767180997414
chr3	108619300	108620300	-1.80814036392922
chr3	108619400	108620400	-2.338481028613385
chr3	108619500	108620500	-2.954221274098104
chr3	108619600	108620600	-3.4247821565927508
chr3	108619700	108620700	-3.090270674007608
chr3	108619800	108620800	-2.8893192812700708
chr3	108619900	108620900	-2.529451471399753
chr3	108620000	108621000	-2.3404644944359054
chr3	108620100	108621100	-2.722175254001969
chr3	108620200	108621200	-2.157807826771496
chr3	108620300	108621300	-1.6610419064863102
chr3	108620400	108621400	-1.066680352567188
chr3	108620500	108621500	-0.9801023555299282
chr3	108620600	108621600	-0.5748195297974598
chr3	108620700	108621700	-0.7189555087159589
chr3	108620800	108621800	-0.9222502874924584
chr3	108620900	108621900	-1.7947209488460978
chr3	108621000	108622000	-1.8217144185899046
chr3	108621100	108622100	-1.1019888652442014
chr3	108621200	108622200	-1.3123242653026899
chr3	108621300	108622300	-1.7997691283275157
chr3	108621400	108622400	-1.7651609840844682
chr3	108621500	108622500	-1.1396713924710975
chr3	108621600	108622600	-1.450983458560766
chr3	108621700	108622700	-1.5561486214666995
chr3	108621800	108622800	-1.3822249112199287
chr3	108622900	108623900	2.092986299129998
chr3	108623000	108624000	2.569294194703322
chr3	108623100	108624100	2.803070034797498
chr3	108623200	108624200	2.600278166584689
chr3	108623300	108624300	2.582203905429215
chr3	108623400	108624400	2.3619334744465954
chr3	108623500	108624500	1.871066261842291
chr3	108623600	108624600	1.844870136164808
chr3	108623700	108624700	1.7496001933779173
chr3	108623800	108624800	1.6941277945959667
chr3	108623900	108624900	0.9000804919782653
chr3	108624000	108625000	-0.272341571491663
chr3	108624100	108625100	-0.4171665907173288
chr3	108624200	108625200	-0.5605102492805183
chr3	108624300	108625300	-1.0909527581954648
chr3	108624400	108625400	-1.1815246839117464
chr3	108624500	108625500	-0.5431339174308694
chr3	108624600	108625600	-0.7598112214883679
chr3	108624700	108625700	-1.025129898177744
chr3	108624800	108625800	-0.7847015344064113
chr3	108624900	108625900	-0.7282000920106436
chr3	108625000	108626000	0.15006957947083957
chr3	108625100	108626100	0.1352162252415498
chr3	108625200	108626200	0.4636136209694479
chr3	108625300	108626300	1.0251907601723342
chr3	108625400	108626400	0.9621918401669552
chr3	108625500	108626500	0.5775731057014903
chr3	108625600	108626600	0.5082638737208809
chr3	108625700	108626700	0.7810452205022501
chr3	108625800	108626800	0.4454562865499232
chr3	108625900	108626900	0.5681957638563079
chr3	108626000	108627000	0.7900587659567647
chr3	108626100	108627100	0.5523013612007849
chr3	108626200	108627200	0.43581369397624425
chr3	108626300	108627300	0.3556818751206121
chr3	108626400	108627400	0.8310764050608893
chr3	108626500	108627500	1.2397479163959015
chr3	108626600	108627600	1.4917642431911171
chr3	108626700	108627700	1.8344788862070265
chr3	108626800	108627800	2.0171243377329984
chr3	108626900	108627900	2.1396212726917434
chr3	108627000	108628000	2.099458525839201
chr3	108627100	108628100	1.7485199480439917
chr3	108627200	108628200	2.2854586265418244
chr3	108627300	108628300	2.71438793726731
chr3	108627400	108628400	2.836503051488676
chr3	108627500	108628500	2.613047820201805
chr3	108627600	108628600	2.4845929375782583
chr3	108627700	108628700	2.442207270120161
chr3	108627800	108628800	2.406065081278723
chr3	108627900	108628900	2.1711265397095643
chr3	108628000	108629000	2.1450179092280175
chr3	108628100	108629100	2.9723203772540967
chr3	108628200	108629200	2.061235014358357
chr3	108628300	108629300	1.3651138969144785
chr3	108628400	108629400	1.0451344062589218
chr3	108628500	108629500	1.021443298941626
chr3	108628600	108629600	1.4169603540073474
chr3	108628700	108629700	1.163660980004054
chr3	108628800	108629800	0.9132581295298228
chr3	108628900	108629900	0.7617394042513767
chr3	108629000	108630000	0.6379717861481605
chr3	108629100	108630100	0.6118161235758695
chr3	108629200	108630200	0.9639416093276472
chr3	108629300	108630300	1.3476637169799204
chr3	108629400	108630400	1.3137417661100979
chr3	108629500	108630500	1.3279930849769508
chr3	108629600	108630600	0.6651618594263145
chr3	108629700	108630700	0.821918432026874
chr3	108629800	108630800	0.6937264119314192
chr3	108629900	108630900	0.8314845417159581
chr3	108630000	108631000	0.4465661328733952
chr3	108631700	108632700	0.7009831914295716
chr3	108631800	108632800	0.8555348075897474
chr3	108631900	108632900	1.1499355076584676
chr3	108632000	108633000	0.7420600946883985
chr3	108632100	108633100	1.2251500336673735
chr3	108632200	108633200	1.0060509391241614
chr3	108632300	108633300	0.5075564188442895
chr3	108632400	108633400	0.3605475379290264
chr3	108633600	108634600	-1.3394567428578523
chr3	108633700	108634700	-1.228851156529352
chr3	108633800	108634800	-1.0604526575559012
chr3	108633900	108634900	-1.52074252191522
chr3	108634000	108635000	-1.5388327751643476
chr3	108634100	108635100	-0.8342979776040502
chr3	108634200	108635200	-0.8596450835271975
chr3	108634300	108635300	-0.2552977898738102
chr3	108634400	108635400	0.5823802274538874
chr3	108634500	108635500	0.362500562923843
chr3	108634600	108635600	1.5541908627864462
chr3	108634700	108635700	2.159426604059012
chr3	108634800	108635800	2.29456892221478
chr3	108634900	108635900	2.486038567981819
chr3	108635000	108636000	2.9929775464360273
chr3	108635100	108636100	2.18236383344082
chr3	108635200	108636200	1.8496886152902392
chr3	108635300	108636300	1.559136428508838
chr3	108635400	108636400	1.4026187185217125
chr3	108635500	108636500	1.4082299111427483
chr3	108635600	108636600	1.1936739455128698
chr3	108635700	108636700	0.6244623529726934
chr3	108635800	108636800	0.4790735990213679
chr3	108635900	108636900	0.35146107736104515
chr3	108636000	108637000	0.2991944790123594
chr3	108636100	108637100	1.3254915022954057
chr3	108636200	108637200	1.60894061476802
chr3	108636300	108637300	1.3121875045494014
chr3	108636400	108637400	1.3564556513551775
chr3	108636500	108637500	1.772151831854832
chr3	108636600	108637600	2.277023636672869
chr3	108636700	108637700	2.537072422794325
chr3	108636800	108637800	2.588789952984416
chr3	108636900	108637900	2.8783693283677607
chr3	108637000	108638000	2.7544105275726816
chr3	108637100	108638100	2.47579621673038
chr3	108637200	108638200	2.796337905368489
chr3	108637300	108638300	3.3527229196478574
chr3	108637700	108638700	2.474222941783084
chr3	108637800	108638800	1.8062283341640453
chr3	108637900	108638900	1.7487577320438858
chr3	108638000	108639000	2.2626608280588063
chr3	108638100	108639100	2.159448565813384
chr3	108638200	108639200	2.0760690565905766
chr3	108638300	108639300	2.5156153470606344
chr3	108638400	108639400	2.459352819390252
chr3	108638500	108639500	1.5604956372721082
chr3	108638600	108639600	0.9330767476474514
chr3	108638700	108639700	0.5982354946565329
chr3	108638800	108639800	0.9721422384204772
chr3	108638900	108639900	1.290816257944072
chr3	108639000	108640000	1.1008067442479896
chr3	108639100	108640100	1.1312823786413646
chr3	108639200	108640200	0.6220488988846439
chr3	108639300	108640300	0.05535588359751962
chr3	108640500	108641500	-0.2458618831406542
chr3	108640600	108641600	-0.7248471862300878
chr3	108640700	108641700	-1.2870845629361287
chr3	108640800	108641800	-0.7316658590741042
chr3	108640900	108641900	-0.549370456194249
chr3	108641000	108642000	0.22284345584100665
chr3	108641100	108642100	0.8325948882904151
chr3	108641200	108642200	0.5135852088302251
chr3	108641300	108642300	0.9035012088507776
chr3	108641400	108642400	0.7886449217438467
chr3	108641500	108642500	0.24249854137138396
chr3	108641600	108642600	0.6008669085456761
chr3	108641700	108642700	1.0929536128016748
chr3	108641800	108642800	1.237379146878392
chr3	108641900	108642900	0.7949569867843992
chr3	108642000	108643000	0.3873470287629355
chr3	108642100	108643100	-0.4938407721707319
chr3	108642200	108643200	0.0790057380055636
chr3	108642300	108643300	0.1702210664849917
chr3	108642400	108643400	0.684447479849801
chr3	108642500	108643500	0.7664392739366083
chr3	108642600	108643600	0.7848856639392077
chr3	108642700	108643700	0.8077879684570525
chr3	108642800	108643800	0.6624686558408791
chr3	108642900	108643900	0.5030785201517369
chr3	108643000	108644000	0.6875400367414136
chr3	108643100	108644100	0.38522005175478347
chr3	108643200	108644200	0.7787192367093602
chr3	108643300	108644300	0.2723351215776826
chr3	108643400	108644400	0.4757926262139202
chr3	108643500	108644500	0.6845253776466874
chr3	108643600	108644600	1.0217225799916387
chr3	108643700	108644700	0.6779153863798871
chr3	108643800	108644800	0.8613822042502867
chr3	108643900	108644900	1.7812732204153812
chr3	108644000	108645000	1.3012360714425681
chr3	108644100	108645100	2.1553032370882086
chr3	108644200	108645200	1.291812081999785
chr3	108644300	108645300	1.0174979800545492
chr3	108644400	108645400	0.9838758246226892
chr3	108644500	108645500	0.7484445306815403
chr3	108644600	108645600	0.6217361724307812
chr3	108644700	108645700	0.5977844626473954
chr3	108644800	108645800	0.2811414928433149
chr3	108644900	108645900	-0.4680672081835343
chr3	108645000	108646000	-0.6292310294503056
chr3	108645100	108646100	-0.7068341532881321
chr3	108645200	108646200	-0.28186243956119794
chr3	108645300	108646300	-0.04424993948018065
chr3	108645400	108646400	-0.413351583826942
chr3	108645500	108646500	-0.30914839237070085
chr3	108645600	108646600	-0.513735373128802
chr3	108645700	108646700	-0.27058128285769634
chr3	108645800	108646800	-0.20376209431300907
chr3	108645900	108646900	-0.1955674415980519
chr3	108646000	108647000	0.7620226201825997
chr3	108646100	108647100	0.5222404837544711
chr3	108646200	108647200	0.5777374972953501
chr3	108646300	108647300	1.2206669736054463
chr3	108646400	108647400	1.2979674583734098
chr3	108646500	108647500	1.3775212407212778
chr3	108646600	108647600	1.4019164785011595
chr3	108646700	108647700	1.5319046521397666
chr3	108646800	108647800	1.7363075888270445
chr3	108646900	108647900	1.6782194690014114
chr3	108647000	108648000	1.5856000814124716
chr3	108647100	108648100	1.677759871562881
chr3	108647200	108648200	1.514088670948763
chr3	108647300	108648300	1.1243645501440651
chr3	108647400	108648400	0.9836837467910784
chr3	108647500	108648500	0.7566037680639682
chr3	108647600	108648600	0.6099735169943634
chr3	108647700	108648700	0.7962780346013467
chr3	108647800	108648800	0.7038773711738435
chr3	108647900	108648900	0.2883920331621813
chr3	108648000	108649000	-0.13634789516373713
chr3	108648100	108649100	0.038987231247013435
chr3	108648200	108649200	-0.2862528075465489
chr3	108648300	108649300	-0.6172451689248226
chr3	108648400	108649400	-0.20196777423907336
chr3	108648500	108649500	0.00615263616074991
chr3	108648600	108649600	0.022112206722897067
chr3	108648700	108649700	-0.3577089718475012
chr3	108648800	108649800	-0.34567620322701514
chr3	108648900	108649900	0.07220220355262627
chr3	108649000	108650000	0.3178870287456931
chr3	108649100	108650100	0.1592071386421687
chr3	108649200	108650200	0.7970952966267648
chr3	108649300	108650300	0.6481892823807854
chr3	108649400	108650400	0.0622926191949013
chr3	108649500	108650500	0.8780981012397031
chr3	108649600	108650600	1.0412450878897022
chr3	108649700	108650700	1.1777502000344315
chr3	108649800	108650800	0.9746668271352281
chr3	108649900	108650900	1.1806100848227594
chr3	108650000	108651000	1.3980971168573288
chr3	108650100	108651100	1.4562504999377206
chr3	108650200	108651200	1.1749434073586091
chr3	108650300	108651300	1.9460333481127228
chr3	108650400	108651400	2.1292626061031417
chr3	108650500	108651500	1.2544104142384067
chr3	108650600	108651600	1.2472864105455173
chr3	108650700	108651700	0.9268539523518838
chr3	108650800	108651800	1.1885696224402122
chr3	108650900	108651900	1.1948039494356777
chr3	108651000	108652000	0.9104510271855143
chr3	108651100	108652100	0.7827442511683906
chr3	108651200	108652200	0.9548843309690664
chr3	108651300	108652300	0.5971294513726096
chr3	108651400	108652400	1.113129557480625
chr3	108651500	108652500	0.9195482544198866
chr3	108651600	108652600	0.9526756917390516
chr3	108651700	108652700	1.7810441016139031
chr3	108651800	108652800	1.4009566366539483
chr3	108651900	108652900	1.2721556360707906
chr3	108652000	108653000	1.3564748738203223
chr3	108652100	108653100	1.7339957996039648
chr3	108652200	108653200	1.6229391845535652
chr3	108652300	108653300	1.5965163093889487
chr3	108652400	108653400	1.276050177307475
chr3	108652500	108653500	1.7170976692186781
chr3	108652600	108653600	1.8119585432172016
chr3	108652700	108653700	1.1466177048635322
chr3	108653600	108654600	0.9117643297375532
chr3	108653700	108654700	0.11239983926801084
chr3	108653800	108654800	0.12895859547592434
chr3	108653900	108654900	-0.7381635905297755
chr3	108654000	108655000	-0.6195687155077472
chr3	108654100	108655100	-0.5746646279659042
chr3	108654200	108655200	-1.312706696778943
chr3	108654300	108655300	-1.6339088783034776
chr3	108654400	108655400	-1.5037981059965564
chr3	108654500	108655500	-1.5532793582741369
chr3	108654600	108655600	-2.1777052769711607
chr3	108654700	108655700	-1.6811488695154049
chr3	108654800	108655800	-1.3510251721816928
chr3	108654900	108655900	-0.14909403743355126
chr3	108655000	108656000	0.13411275118771404
chr3	108655100	108656100	-0.05376679647432229
chr3	108655200	108656200	0.1504458833291598
chr3	108655300	108656300	0.4403206432983814
chr3	108655400	108656400	0.6843220103474296
chr3	108655500	108656500	1.0909224495344771
chr3	108655600	108656600	0.9017137490333682
chr3	108655700	108656700	1.249250051646249
chr3	108655800	108656800	1.049656346015599
chr3	108655900	108656900	0.7961177345991751
chr3	108656000	108657000	0.2822524949670178
chr3	108656100	108657100	0.7379974065952479
chr3	108656200	108657200	0.7433733356146751
chr3	108656300	108657300	0.40175495403570266
chr3	108656400	108657400	0.1055023009839782
chr3	108656500	108657500	-0.1042667260270036
chr3	108656600	108657600	-0.6815208698703223
chr3	108656700	108657700	-1.315458965730162
chr3	108656800	108657800	-2.132289935847937
chr3	108656900	108657900	-3.8817375802603267
chr3	108657000	108658000	-4.452485199147816
chr3	108657100	108658100	-5.021652264848717
chr3	108657200	108658200	-4.78585384480793
chr3	108657300	108658300	-5.549743062434616
chr3	108657400	108658400	-6.028038276933709
chr3	108657500	108658500	-6.836667390296558
chr3	108657600	108658600	-7.013703655355639
chr3	108657700	108658700	-7.28174546913175
chr3	108657800	108658800	-7.500135744075693
chr3	108657900	108658900	-6.471645821318762
chr3	108658200	108659200	-7.158747563745145
chr3	108658300	108659300	-5.5417198083589385
chr3	108658400	108659400	-4.996127421869034
chr3	108658500	108659500	-4.22068381999721
chr3	108658600	108659600	-3.76461282510104
chr3	108658700	108659700	-3.8270283076042695
chr3	108658800	108659800	-3.2846379720651018
chr3	108658900	108659900	-3.0974667372695404
chr3	108659000	108660000	-3.315460251724588
chr3	108659100	108660100	-3.051512004799532
chr3	108659200	108660200	-2.3160926690501804
chr3	108659300	108660300	-3.1956301954859887
chr3	108659400	108660400	-3.628808983752031
chr3	108659500	108660500	-3.629767148415022
chr3	108659600	108660600	-3.720456414248405
chr3	108659700	108660700	-4.241059305338992
chr3	108659800	108660800	-4.328309090465898
chr3	108659900	108660900	-4.288468063691561
chr3	108660000	108661000	-3.7528126197732194
chr3	108660100	108661100	-3.659585063270557
chr3	108660200	108661200	-3.813384744015086
chr3	108660300	108661300	-3.693427359804317
chr3	108660400	108661400	-3.1664443935818767
chr3	108660500	108661500	-3.0642993310228617
chr3	108660600	108661600	-2.571657529616808
chr3	108660700	108661700	-1.9944574304643456
chr3	108660800	108661800	-1.4584701958606376
chr3	108660900	108661900	-1.3642788465012592
chr3	108661000	108662000	-1.3596822584822061
chr3	108661100	108662100	-1.5843600066667625
chr3	108661200	108662200	-1.212577509282027
chr3	108661300	108662300	-0.3281674335923008
chr3	108661400	108662400	-0.3885648567412341
chr3	108661500	108662500	-0.4419899034850187
chr3	108661600	108662600	-0.8920739171401765
chr3	108661700	108662700	-0.8678646991920941
chr3	108661800	108662800	-1.125479127190162
chr3	108661900	108662900	-0.9013546381779179
chr3	108662000	108663000	-0.33758303408493895
chr3	108662100	108663100	0.04818882962126361
chr3	108662200	108663200	0.4638251713708736
chr3	108662300	108663300	0.196077621111048
chr3	108662400	108663400	0.1995172803180316
chr3	108662500	108663500	0.916009163911636
chr3	108663400	108664400	0.044465283998254085
chr3	108663500	108664500	-0.685311971624064
chr3	108663600	108664600	-0.11605404937813985
chr3	108663700	108664700	0.3098161928901688
chr3	108663800	108664800	0.4243324168433257
chr3	108663900	108664900	0.2909952350692306
chr3	108664000	108665000	0.38722998326293356
chr3	108664100	108665100	1.2739821198971149
chr3	108664200	108665200	1.4481650680149776
chr3	108664300	108665300	1.7313487500157594
chr3	108664400	108665400	1.8450846778835133
chr3	108664500	108665500	2.0296170476159108
chr3	108664600	108665600	1.859919792027081
chr3	108664700	108665700	2.185706557283148
chr3	108664800	108665800	1.7517027876256481
chr3	108664900	108665900	1.7814650626803727
chr3	108665000	108666000	0.9951855319537088
chr3	108665100	108666100	0.2669229125749973
chr3	108665200	108666200	0.15168108934135538
chr3	108665300	108666300	-0.04114928349179352
chr3	108665400	108666400	-0.04941386473554663
chr3	108665500	108666500	0.15651986219399452
chr3	108665600	108666600	-0.30494287710651763
chr3	108665700	108666700	-0.5690990425464971
chr3	108665800	108666800	-0.6274216976869049
chr3	108665900	108666900	-0.17395017706120022
chr3	108666000	108667000	0.649710309302874
chr3	108666100	108667100	0.8944960017869841
chr3	108666200	108667200	0.9226709148126246
chr3	108666300	108667300	0.8956304905039241
chr3	108666400	108667400	0.6517456704397999
chr3	108666500	108667500	0.6158071916505974
chr3	108666600	108667600	1.2256631218323188
chr3	108666700	108667700	1.5570924147619642
chr3	108666800	108667800	1.3903981746320988
chr3	108666900	108667900	1.2215079031273222
chr3	108667000	108668000	1.5135114887063634
chr3	108667100	108668100	1.338674022690455
chr3	108667200	108668200	1.377729583670222
chr3	108667300	108668300	1.7874938467922452
chr3	108667400	108668400	1.8017307567426508
chr3	108667500	108668500	1.1909388774467151
chr3	108667600	108668600	1.0349596021029768
chr3	108667700	108668700	1.1695485680686524
chr3	108667800	108668800	1.2270316728637118
chr3	108667900	108668900	1.202530065884928
chr3	108668000	108669000	0.6001161955283523
chr3	108668100	108669100	1.0188443909884335
chr3	108668200	108669200	1.1575281907273052
chr3	108668300	108669300	0.6860320311118103
chr3	108668400	108669400	0.7453428878222573
chr3	108668500	108669500	0.8547744065813577
chr3	108668600	108669600	0.8658771702792389
chr3	108668700	108669700	0.1012886719349013
chr3	108668800	108669800	0.1223268765340852
chr3	108668900	108669900	0.2078296448856411
chr3	108669000	108670000	0.4860346994727966
chr3	108669100	108670100	0.358716168019684
chr3	108669200	108670200	-0.4714986419914407
chr3	108669300	108670300	-0.4368262608683163
chr3	108669400	108670400	-0.5862455769705791
chr3	108669500	108670500	-0.3176735234001277
chr3	108669600	108670600	-0.14200739198730114
chr3	108669700	108670700	0.1178663701876979
chr3	108669800	108670800	0.31792673505619395
chr3	108669900	108670900	0.351164464238838
chr3	108670000	108671000	0.7810799986486006
chr3	108670100	108671100	1.0097152283943551
chr3	108670200	108671200	1.6447141567323145
chr3	108670300	108671300	1.5723904866968483
chr3	108670400	108671400	2.306254771957781
chr3	108670500	108671500	1.8612497142622355
chr3	108670600	108671600	1.414110911844728
chr3	108670700	108671700	1.5648039762223305
chr3	108670800	108671800	1.3123545481659376
chr3	108670900	108671900	1.3087058911555467
chr3	108671000	108672000	0.8714050660372403
chr3	108671100	108672100	0.2387032211369315
chr3	108671200	108672200	0.2978424683645271
chr3	108671300	108672300	0.8517058178335349
chr3	108671400	108672400	0.21074193384366213
chr3	108671500	108672500	0.2951632125861577
chr3	108671600	108672600	0.31009309933204304
chr3	108671700	108672700	0.681342290174402
chr3	108671800	108672800	0.7790355455049215
chr3	108671900	108672900	0.829288214255133
chr3	108672000	108673000	0.465355267970002
chr3	108672100	108673100	0.8865322420941468
chr3	108672200	108673200	0.19975853136669736
chr3	108672300	108673300	-0.09447654446446124
chr3	108672400	108673400	0.2182632914013232
chr3	108672500	108673500	0.7363672048170308
chr3	108672600	108673600	0.6593271630393508
chr3	108672700	108673700	0.10997905629039677
chr3	108672800	108673800	0.3536638746988329
chr3	108672900	108673900	0.3041250132078241
chr3	108673000	108674000	0.9325437196357711
chr3	108673100	108674100	1.1189017906210978
chr3	108673200	108674200	1.8600641082354856
chr3	108673300	108674300	1.7514826196465048
chr3	108673400	108674400	1.596471095590029
chr3	108673500	108674500	1.2572338735533684
chr3	108673600	108674600	1.453242721232162
chr3	108673700	108674700	1.2631229235963612
chr3	108673800	108674800	1.2828156552497894
chr3	108673900	108674900	0.5679366792996345
chr3	108674000	108675000	-0.1820553016779143
chr3	108674100	108675100	-0.238518505510059
chr3	108674200	108675200	-0.4193984588732912
chr3	108674300	108675300	-0.15188222889671474
chr3	108674400	108675400	0.10280108392774852
chr3	108674500	108675500	-0.02593896650776924
chr3	108674600	108675600	-0.2781021415632668
chr3	108674700	108675700	-0.6578739595723141
chr3	108674800	108675800	-0.4789000700400303
chr3	108674900	108675900	0.5286344571823314
chr3	108675000	108676000	1.209112805024058
chr3	108675100	108676100	0.6216866957010792
chr3	108675200	108676200	0.910353740779742
chr3	108675300	108676300	-0.030961023669690144
chr3	108675400	108676400	-0.2713467329146948
chr3	108675500	108676500	0.39565388250352346
chr3	108675600	108676600	0.3859521911479564
chr3	108675700	108676700	1.039958016989931
chr3	108675800	108676800	0.4257150963430433
chr3	108675900	108676900	-0.034741688256623125
chr3	108676000	108677000	0.07692559663912278
chr3	108676100	108677100	0.1169846837414346
chr3	108676200	108677200	-0.329040770379431
chr3	108676300	108677300	0.20976122751683016
chr3	108676700	108677700	0.8345076925421129
chr3	108676800	108677800	1.7874270764230091
chr3	108676900	108677900	2.1290809998470186
chr3	108677000	108678000	1.8431206045097748
chr3	108677100	108678100	2.177754101515778
chr3	108677400	108678400	2.2698645676516622
chr3	108677500	108678500	2.226640733809496
chr3	108677600	108678600	1.8484954773491282
chr3	108677700	108678700	1.6469737938677576
chr3	108677800	108678800	0.1578195633825266
chr3	108677900	108678900	0.1846968964816273
chr3	108678000	108679000	0.41301300175513683
chr3	108678100	108679100	1.204569219192309
chr3	108678200	108679200	0.8490632476058739
chr3	108678300	108679300	1.0277768299807304
chr3	108678400	108679400	1.7062192662293598
chr3	108678500	108679500	1.2882909535388014
chr3	108678600	108679600	1.1704536640075849
chr3	108678700	108679700	1.1586488698406592
chr3	108678800	108679800	1.5274004722565144
chr3	108678900	108679900	1.1505179317085166
chr3	108679000	108680000	0.9152941973739418
chr3	108679100	108680100	0.04343941125321685
chr3	108679200	108680200	0.5277765454240158
chr3	108679300	108680300	0.615612113325374
chr3	108679400	108680400	0.2578172274207218
chr3	108679500	108680500	-0.1142058872239404
chr3	108679600	108680600	-0.06774879968952223
chr3	108679700	108680700	-0.33751058143985296
chr3	108679800	108680800	-0.347021952117875
chr3	108679900	108680900	0.04281573270800177
chr3	108680000	108681000	0.4442031114167859
chr3	108680100	108681100	0.7680915116620842
chr3	108680200	108681200	-0.3417104457043266
chr3	108680300	108681300	-0.5175832160190763
chr3	108680400	108681400	-0.3489353585018791
chr3	108680500	108681500	-0.2299292000769113
chr3	108680600	108681600	-0.056100539575217184
chr3	108680700	108681700	0.041426302829291835
chr3	108682000	108683000	-0.9799519812332298
chr3	108682100	108683100	-0.6495790703017169
chr3	108682200	108683200	-0.6962663572042118
chr3	108682300	108683300	-1.0656574522481426
chr3	108682400	108683400	-0.8165559911278452
chr3	108682500	108683500	-0.9638024358317052
chr3	108682600	108683600	-1.2303872182406146
chr3	108682700	108683700	-1.5682380444193995
chr3	108682800	108683800	-1.782970857259372
chr3	108682900	108683900	-1.6131547458022832
chr3	108683000	108684000	-1.6799164929534842
chr3	108683100	108684100	-1.6302742843854732
chr3	108683200	108684200	-1.7958959418281153
chr3	108683300	108684300	-0.8737044142904756
chr3	108683400	108684400	-0.6415143822873658
chr3	108683500	108684500	-0.7830844756860108
chr3	108683600	108684600	-0.22170124157209448
chr3	108683700	108684700	0.06749129220560693
chr3	108683800	108684800	0.1808593900884878
chr3	108683900	108684900	0.2706009209569609
chr3	108684000	108685000	0.6552360518085407
chr3	108684100	108685100	1.207961977383752
chr3	108684200	108685200	1.842605025416043
chr3	108684300	108685300	1.43823826987051
chr3	108684400	108685400	1.2887675981964402
chr3	108684500	108685500	1.2432671815125171
chr3	108684600	108685600	0.7315165749194376
chr3	108684700	108685700	0.9359614948804827
chr3	108684800	108685800	0.9086710815800642
chr3	108684900	108685900	0.8984921290460052
chr3	108685000	108686000	1.0720113557013928
chr3	108685100	108686100	0.6424266914924109
chr3	108685200	108686200	0.3587842072928795
chr3	108685300	108686300	-0.13551869945122788
chr3	108685400	108686400	0.19242669284371364
chr3	108685500	108686500	0.9439591880322008
chr3	108685600	108686600	1.0254557655215524
chr3	108685700	108686700	0.9318112794377736
chr3	108685800	108686800	0.7801307120188737
chr3	108685900	108686900	1.047360374703394
chr3	108686000	108687000	0.4059860815341884
chr3	108686100	108687100	0.7077730928142912
chr3	108686200	108687200	0.61241275887718
chr3	108686300	108687300	1.3067998256366955
chr3	108686400	108687400	1.5575310054106264
chr3	108686500	108687500	1.1692216742663746
chr3	108686600	108687600	1.503069925735653
chr3	108686700	108687700	1.978223108507417
chr3	108686800	108687800	2.5298285613730083
chr3	108686900	108687900	2.2557244736764224
chr3	108687000	108688000	2.5414792252927336
chr3	108687100	108688100	2.424213732909028
chr3	108687200	108688200	2.674519169611466
chr3	108687300	108688300	1.96695135021632
chr3	108687400	108688400	1.6407270738536184
chr3	108687500	108688500	1.1746396082091677
chr3	108687600	108688600	1.7153816914996334
chr3	108687700	108688700	1.4059142543806484
chr3	108687800	108688800	0.5235309304861699
chr3	108687900	108688900	0.9101477780692412
chr3	108688000	108689000	1.1927263062394986
chr3	108688100	108689100	0.8278407402257689
chr3	108688200	108689200	0.4885405782814494
chr3	108688300	108689300	1.1778699923402889
chr3	108688400	108689400	0.7203683004893493
chr3	108688500	108689500	0.8655782079899724
chr3	108688600	108689600	0.5905687392821714
chr3	108688700	108689700	0.5676079894460644
chr3	108688800	108689800	1.6328090241794138
chr3	108688900	108689900	1.1667486586371043
chr3	108689000	108690000	0.8249027689751798
chr3	108689100	108690100	0.7719164617425862
chr3	108689200	108690200	0.4682019077278936
chr3	108689300	108690300	0.08264335660622525
chr3	108689400	108690400	0.2397097342530093
chr3	108689500	108690500	0.6419491561116693
chr3	108689600	108690600	0.21583185444904207
chr3	108689700	108690700	0.3946276379471851
chr3	108689800	108690800	-0.25583701778844137
chr3	108689900	108690900	0.24074915738214475
chr3	108690000	108691000	-0.19607713035593954
chr3	108690100	108691100	0.18990175234140186
chr3	108690200	108691200	0.15154820871227934
chr3	108690300	108691300	0.13282599493364478
chr3	108690400	108691400	0.25133946909467497
chr3	108691200	108692200	0.18041814708704185
chr3	108691300	108692300	0.3860193364658485
chr3	108691400	108692400	-0.003745429646203281
chr3	108691500	108692500	-0.2394057902810453
chr3	108691600	108692600	0.6898695136245971
chr3	108691700	108692700	0.4952620340924934
chr3	108691800	108692800	0.052665002467301686
chr3	108691900	108692900	0.9002372030245523
chr3	108692000	108693000	0.7898173427826566
chr3	108692100	108693100	1.1856677296846168
chr3	108692200	108693200	1.1667324384527975
chr3	108692300	108693300	1.4082135700127612
chr3	108692500	108693500	1.4662961058292994
chr3	108692600	108693600	0.2413515074816459
chr3	108692700	108693700	-0.2645632154160373
chr3	108692800	108693800	-0.6112102810954085
chr3	108692900	108693900	-0.7970501690567121
chr3	108693000	108694000	-0.7499427869719041
chr3	108693100	108694100	-0.035813614160943065
chr3	108693200	108694200	0.09518878089429876
chr3	108693300	108694300	-0.3789162461931604
chr3	108693400	108694400	-0.10985982637286523
chr3	108693500	108694500	0.4554079561346922
chr3	108693600	108694600	1.1752074170883915
chr3	108693700	108694700	2.1398170706797868
chr3	108693800	108694800	2.36158519440475
chr3	108693900	108694900	2.0816540545781548
chr3	108694000	108695000	1.528210321542787
chr3	108694100	108695100	1.1543465026792348
chr3	108694200	108695200	1.1314722624669875
chr3	108694300	108695300	1.5194938238015316
chr3	108694400	108695400	1.316863308099952
chr3	108694500	108695500	1.21026593794473
chr3	108694600	108695600	1.2043091457088535
chr3	108694700	108695700	0.02735115575014147
chr3	108694800	108695800	-0.0322959226743383
chr3	108694900	108695900	-0.7065381170647833
chr3	108695000	108696000	-0.21208567563344724
chr3	108695100	108696100	-0.09946530675328534
chr3	108695200	108696200	0.32338772677665245
chr3	108695300	108696300	0.08907290450424267
chr3	108695400	108696400	0.005254405778848547
chr3	108695500	108696500	-0.07507119068060658
chr3	108695600	108696600	-0.2674391742539766
chr3	108695700	108696700	-0.12114453474340678
chr3	108695800	108696800	-0.18210172572795488
chr3	108695900	108696900	0.41143502487344985
chr3	108696000	108697000	-0.447508757261622
chr3	108696100	108697100	-0.6908654934007321
chr3	108696200	108697200	-1.0556391445350028
chr3	108696300	108697300	-0.8663176832810308
chr3	108696400	108697400	-0.6475605482575552
chr3	108697500	108698500	-0.2796023450839561
chr3	108697600	108698600	-0.5167459195402516
chr3	108697700	108698700	0.16125214444340633
chr3	108697800	108698800	0.0727133362636735
chr3	108697900	108698900	-0.2653908540337877
chr3	108698000	108699000	-0.2429635787596958
chr3	108698100	108699100	-0.08384590522454095
chr3	108698200	108699200	-0.2020029618965005
chr3	108698300	108699300	-0.1783904137942947
chr3	108699800	108700800	0.5747616217759877
chr3	108699900	108700900	0.9502622794202156
chr3	108700000	108701000	1.3544843606503687
chr3	108700100	108701100	1.2826484467960504
chr3	108700200	108701200	0.9884096120313932
chr3	108700300	108701300	0.6192748715203146
chr3	108700400	108701400	1.0311281467607374
chr3	108700500	108701500	1.2410672217708398
chr3	108700600	108701600	1.2523563280056893
chr3	108702600	108703600	0.5397079757023657
chr3	108702700	108703700	0.28905978659948234
chr3	108702800	108703800	0.5126020882868592
chr3	108702900	108703900	1.0906187809549366
chr3	108703000	108704000	1.292727463690945
chr3	108703100	108704100	1.2924556489242576
chr3	108703200	108704200	1.3530148390406442
chr3	108703300	108704300	1.1333719226728756
chr3	108704400	108705400	-0.4581743915271376
chr3	108704500	108705500	-0.12298274885437105
chr3	108704600	108705600	0.18810654459687845
chr3	108704700	108705700	0.25562892684603594
chr3	108704800	108705800	0.25300946844256506
chr3	108704900	108705900	-0.05328852256412925
chr3	108705000	108706000	-1.0293295917513543
chr3	108705100	108706100	-0.7303637544935083
chr3	108705200	108706200	-1.2990185963560772
chr3	108705300	108706300	-1.4098185606078577
chr3	108705400	108706400	-1.4207665487007168
chr3	108705500	108706500	-2.089723828700285
chr3	108705600	108706600	-2.0638042712262847
chr3	108705700	108706700	-2.0895082123081763
chr3	108705800	108706800	-1.8943471943425405
chr3	108705900	108706900	-1.7339961424614694
chr3	108706000	108707000	-1.4161541077447255
chr3	108706100	108707100	-1.5249580691399287
chr3	108706200	108707200	-0.7890219791517434
chr3	108706300	108707300	-0.07852707144198036
chr3	108706400	108707400	-0.557042036620918
chr3	108706500	108707500	0.14088073765197862
chr3	108706600	108707600	0.032703385995079035
chr3	108706700	108707700	0.14430395551153438
chr3	108706800	108707800	-0.10946787713455128
chr3	108706900	108707900	0.13192832560633955
chr3	108707000	108708000	0.8384005437529019
chr3	108707100	108708100	0.6183250082220617
chr3	108707200	108708200	0.6491310820840839
chr3	108707300	108708300	0.14672411874462607
chr3	108707400	108708400	0.3678408283215886
chr3	108707500	108708500	0.2664166184563697
chr3	108707600	108708600	0.5354706019651589
chr3	108707700	108708700	0.17438228294821842
chr3	108707800	108708800	-0.48203602423970093
chr3	108707900	108708900	-0.5957637806625254
chr3	108708000	108709000	-0.6111382769159769
chr3	108708100	108709100	-0.1895227003189799
chr3	108708200	108709200	-0.18281134081158634
chr3	108708300	108709300	0.2574248889114662
chr3	108708400	108709400	0.44599484982197546
chr3	108708500	108709500	0.3371869435936834
chr3	108708600	108709600	-0.6180985029262848
chr3	108708700	108709700	-0.13778302502759696
chr3	108708800	108709800	0.6289196442566758
chr3	108708900	108709900	0.5638747721077697
chr3	108709000	108710000	-0.23154292517259276
chr3	108709100	108710100	-0.046940147897651656
chr3	108709200	108710200	-0.4043545603614186
chr3	108709300	108710300	-2.222577527276576
chr3	108709400	108710400	-2.656886614810768
chr3	108709500	108710500	-2.803781221567185
chr3	108709600	108710600	-2.262980439442852
chr3	108709700	108710700	-1.9422107169476641
chr3	108709800	108710800	-2.311725441689299
chr3	108709900	108710900	-2.2807498015877967
chr3	108710000	108711000	-1.8737867773131531
chr3	108710100	108711100	-2.5076684933405566
chr3	108710200	108711200	-2.616610734262465
chr3	108710300	108711300	-1.1133455134780454
chr3	108710400	108711400	-0.4843332094561315
chr3	108710500	108711500	-0.12815294690036538
chr3	108710600	108711600	0.18492774652702124
chr3	108710700	108711700	-0.5844266002100383
chr3	108710800	108711800	0.3020063866185164
chr3	108710900	108711900	0.0780852422194666
chr3	108711000	108712000	0.09711066062440057
chr3	108711100	108712100	0.4878447493517442
chr3	108711200	108712200	0.4166363320013197
chr3	108711300	108712300	0.7262138647813886
chr3	108711400	108712400	0.3522701371853568
chr3	108711500	108712500	0.250763316606427
chr3	108711600	108712600	0.3540148601641657
chr3	108711700	108712700	0.6083082365006046
chr3	108711800	108712800	0.023932990236159284
chr3	108711900	108712900	-0.17619640295598268
chr3	108712000	108713000	-0.3042312377999709
chr3	108712100	108713100	-0.606919914485043
chr3	108712200	108713200	-0.31030530945787
chr3	108712300	108713300	-0.14064689948199866
chr3	108712400	108713400	0.08564151766540405
chr3	108712500	108713500	0.17841172093433832
chr3	108712600	108713600	0.3693602717077221
chr3	108712700	108713700	0.41836360073763423
chr3	108712800	108713800	0.8697892115226186
chr3	108712900	108713900	1.4196767171399292
chr3	108713000	108714000	1.0623516599504215
chr3	108713100	108714100	1.231001299874333
chr3	108713200	108714200	1.069969605593379
chr3	108713300	108714300	0.5525883603473365
chr3	108713400	108714400	0.14714208508089727
chr3	108713500	108714500	-0.35527721599620565
chr3	108713600	108714600	-1.195922637537978
chr3	108713700	108714700	-1.523183585466916
chr3	108713800	108714800	-2.31555710355732
chr3	108713900	108714900	-2.869416299041304
chr3	108714000	108715000	-2.6966230107930795
chr3	108714100	108715100	-3.1404571313289584
chr3	108714200	108715200	-3.054385816775881
chr3	108714400	108715400	-2.050823494590109
chr3	108714500	108715500	-2.14415914695667
chr3	108714600	108715600	-1.4602314151163391
chr3	108714700	108715700	-1.5881583917115851
chr3	108714800	108715800	-0.9068694599468134
chr3	108714900	108715900	-0.6153139319410765
chr3	108715000	108716000	0.11843678039731627
chr3	108715100	108716100	0.7236073235443663
chr3	108715200	108716200	0.8148371306208304
chr3	108715300	108716300	0.17769133558121586
chr3	108715400	108716400	0.3883195368721381
chr3	108715500	108716500	0.9710742328240496
chr3	108715600	108716600	-0.1921305789815761
chr3	108715700	108716700	-0.1284961223106625
chr3	108715800	108716800	-0.07919583277049498
chr3	108715900	108716900	0.018562271029813983
chr3	108716000	108717000	-0.700025682735247
chr3	108716100	108717100	-1.2831834659503267
chr3	108716200	108717200	-1.5377035686057132
chr3	108716300	108717300	-1.3246395382921643
chr3	108716400	108717400	-1.6458410275995572
chr3	108716500	108717500	-1.806495324769877
chr3	108716600	108717600	-0.9228740155093672
chr3	108716700	108717700	-1.5933119150509345
chr3	108716800	108717800	-1.6217644867474466
chr3	108716900	108717900	-1.6154242298268566
chr3	108717000	108718000	-1.3042801075198933
chr3	108717100	108718100	-0.4945228879171907
chr3	108717200	108718200	-0.8151948786643358
chr3	108717300	108718300	-0.6554295015100118
chr3	108717400	108718400	-0.1855965700950732
chr3	108717500	108718500	-0.3400596620227829
chr3	108717600	108718600	-0.3977410914126544
chr3	108717700	108718700	0.5587867340583654
chr3	108717800	108718800	0.521581618564574
chr3	108717900	108718900	0.4452343107595322
chr3	108718000	108719000	0.3338698624760727
chr3	108718100	108719100	-0.5514934985073672
chr3	108718200	108719200	0.004155736901541675
chr3	108718300	108719300	0.02060242971604036
chr3	108718400	108719400	-0.21998129138363232
chr3	108718500	108719500	-0.3219576214137845
chr3	108718600	108719600	-0.6357072207445778
chr3	108718700	108719700	-0.7016186873008537
chr3	108718800	108719800	-1.0307760845806655
chr3	108718900	108719900	-0.8543659312373186
chr3	108719000	108720000	-0.6699498895897483
chr3	108719100	108720100	-0.3656835633826984
chr3	108719200	108720200	-0.10169332958680473
chr3	108719300	108720300	-0.3548337427933371
chr3	108719400	108720400	-0.5708367608496911
chr3	108719500	108720500	-0.26408048862346395
chr3	108719600	108720600	0.4114948913435533
chr3	108719700	108720700	0.4881829478561867
chr3	108719800	108720800	0.4557280777885669
chr3	108719900	108720900	-0.3925858449909741
chr3	108720000	108721000	-0.5369281702901615
chr3	108720100	108721100	-0.27151427764402314
chr3	108720200	108721200	-0.665401578435962
chr3	108720300	108721300	-0.6409650962546056
chr3	108720400	108721400	-0.2905394688116275
chr3	108720500	108721500	-0.2476488982596985
chr3	108720600	108721600	-0.2725178000024063
chr3	108720700	108721700	-0.10536527818272988
chr3	108720800	108721800	-0.12164142846142975
chr3	108720900	108721900	0.9138664308129062
chr3	108721000	108722000	0.8499967117512579
chr3	108721100	108722100	0.3504388719279776
chr3	108721200	108722200	0.3104620248844109
chr3	108721300	108722300	-0.013545505370153652
chr3	108721400	108722400	-0.3490886367470908
chr3	108721500	108722500	-0.39167618834367934
chr3	108721600	108722600	-1.0679381277142304
chr3	108721700	108722700	-1.9982289282268253
chr3	108721800	108722800	-1.9899089006501096
chr3	108721900	108722900	-2.640235827998909
chr3	108722000	108723000	-2.6337345988849004
chr3	108722100	108723100	-2.334891387127949
chr3	108722200	108723200	-2.3719575251582734
chr3	108722300	108723300	-2.1700759358167163
chr3	108723100	108724100	-0.5601829096445803
chr3	108723200	108724200	-0.338313501566864
chr3	108723300	108724300	-0.6192532275200214
chr3	108723400	108724400	-0.6496771609022406
chr3	108723500	108724500	-0.4161596025571996
chr3	108723600	108724600	-0.2486331398649436
chr3	108723700	108724700	0.010801381990657959
chr3	108723800	108724800	-0.0701952483892666
chr3	108723900	108724900	0.2014978828892017
chr3	108724000	108725000	-0.07385027545653129
chr3	108724100	108725100	-0.13913404843860178
chr3	108724200	108725200	-0.315650464404102
chr3	108724300	108725300	-0.06647591242932259
chr3	108724400	108725400	0.051559757178527066
chr3	108724500	108725500	-0.10916686364664682
chr3	108724600	108725600	0.05189838044134735
chr3	108724700	108725700	-0.2446735316577833
chr3	108724800	108725800	0.24060466292023805
chr3	108724900	108725900	0.4483231464982913
chr3	108725000	108726000	0.3596496602082461
chr3	108725100	108726100	0.7671323600604227
chr3	108725200	108726200	0.421161337459548
chr3	108725300	108726300	0.3963485133606933
chr3	108725400	108726400	0.21697636354948416
chr3	108725500	108726500	-0.12258961948361928
chr3	108725600	108726600	-0.54994335666743
chr3	108725700	108726700	-0.6739154601254067
chr3	108725800	108726800	-0.4656673685749087
chr3	108725900	108726900	-0.6341768329157831
chr3	108726000	108727000	-1.114093399722771
chr3	108726100	108727100	-1.3778057583947119
chr3	108726200	108727200	-1.5388645915848729
chr3	108726300	108727300	-2.1124287155387966
chr3	108726400	108727400	-2.066148802504792
chr3	108726500	108727500	-1.7391683436422714
chr3	108726600	108727600	-1.1616411780539753
chr3	108726700	108727700	-0.769524659680314
chr3	108726800	108727800	-1.139857117436311
chr3	108726900	108727900	-1.204139668935073
chr3	108728100	108729100	-0.7844463454830922
chr3	108728200	108729200	-0.18065537502362666
chr3	108728300	108729300	-0.1951123116421404
chr3	108728400	108729400	0.08756001540131098
chr3	108728500	108729500	-0.16325330810907634
chr3	108728600	108729600	0.24067778227609146
chr3	108728700	108729700	-0.10234257551969744
chr3	108728800	108729800	0.4559953662357162
chr3	108728900	108729900	-0.04129078335658327
chr3	108729000	108730000	-0.041418027102978115
chr3	108729100	108730100	-0.114983998344099
chr3	108729200	108730200	0.2832932409938469
chr3	108729300	108730300	0.6110593187578421
chr3	108729400	108730400	0.2828788332049161
chr3	108729500	108730500	0.24426482310059314
chr3	108729600	108730600	-0.056977542670916766
chr3	108729700	108730700	0.484587293082842
chr3	108729800	108730800	0.01841569423645373
chr3	108729900	108730900	0.5332292314220589
chr3	108730000	108731000	0.14932182292157897
chr3	108730100	108731100	0.031603809669357566
chr3	108730200	108731200	-0.575768334925454
chr3	108730300	108731300	-0.7552868550850586
chr3	108730400	108731400	-0.3669111712500169
chr3	108730500	108731500	-0.18263072205206524
chr3	108730600	108731600	-0.5801187331233388
chr3	108730700	108731700	-1.2274897659390884
chr3	108730800	108731800	-1.045260310012424
chr3	108730900	108731900	-1.4329178713904185
chr3	108731000	108732000	-0.8958506370779596
chr3	108731100	108732100	-1.0141428001829214
chr3	108731200	108732200	-0.6918100601480469
chr3	108731300	108732300	-0.2276605735199492
chr3	108731400	108732400	0.046629181107442366
chr3	108731500	108732500	0.19913918495810606
chr3	108731600	108732600	1.135915625537172
chr3	108731700	108732700	1.8397633222067151
chr3	108731800	108732800	1.8444999459000864
chr3	108731900	108732900	1.9045654271628567
chr3	108732000	108733000	1.727358659926793
chr3	108732100	108733100	1.8106450209775589
chr3	108732200	108733200	1.7847653197529156
chr3	108732300	108733300	1.4801908522453664
chr3	108732400	108733400	1.0077382668819734
chr3	108732500	108733500	1.3266366375352099
chr3	108732600	108733600	1.0366012492250165
chr3	108732700	108733700	1.0973528171772289
chr3	108732800	108733800	0.8719643005181927
chr3	108732900	108733900	0.5215238580304616
chr3	108733000	108734000	0.29051640685174973
chr3	108733100	108734100	0.19162179064952026
chr3	108733200	108734200	0.6237907660818162
chr3	108733300	108734300	0.009132545754898623
chr3	108733400	108734400	0.0020964908846427934
chr3	108733500	108734500	-0.6987281634842304
chr3	108733600	108734600	-0.8708074883947571
chr3	108733700	108734700	-0.831865684597726
chr3	108733800	108734800	-0.22342908369954348
chr3	108733900	108734900	0.9450818316950298
chr3	108734000	108735000	1.2937020772334424
chr3	108734100	108735100	0.9072808990880868
chr3	108734200	108735200	0.6827361359476055
chr3	108734300	108735300	1.6475149685553458
chr3	108734400	108735400	1.5852713983289668
chr3	108734500	108735500	1.9249760830791536
chr3	108734600	108735600	1.3139502629578157
chr3	108734700	108735700	0.4697902668422186
chr3	108734800	108735800	-0.07687926536289921
chr3	108734900	108735900	-0.6137082306464443
chr3	108735000	108736000	-1.010089268366789
chr3	108735100	108736100	-0.8177269612747217
chr3	108735200	108736200	-1.3779646428906605
chr3	108735300	108736300	-1.806734954801492
chr3	108735400	108736400	-1.7064219065853417
chr3	108735500	108736500	-1.7952250194789054
chr3	108735600	108736600	-1.6519216159021193
chr3	108735700	108736700	-0.7372827231516783
chr3	108735800	108736800	-0.21093292294908425
chr3	108735900	108736900	0.0643142774366101
chr3	108736000	108737000	0.5035942646535835
chr3	108736100	108737100	0.8262166024538862
chr3	108736200	108737200	1.5740216087184722
chr3	108736300	108737300	1.0249493737497763
chr3	108736400	108737400	0.9549812833382132
chr3	108736500	108737500	1.436914528464809
chr3	108736600	108737600	1.7407313603737544
chr3	108736700	108737700	1.4244200149114137
chr3	108737300	108738300	1.1472561657161675
chr3	108737400	108738400	1.1129223319813837
chr3	108737500	108738500	0.5807506230197658
chr3	108737600	108738600	0.5409253925293017
chr3	108737700	108738700	0.6120291129426889
chr3	108737800	108738800	0.7656501319120238
chr3	108737900	108738900	1.0542958248112932
chr3	108738600	108739600	0.7166022864852474
chr3	108738700	108739700	1.1199059665454076
chr3	108738800	108739800	1.3913094872341023
chr3	108738900	108739900	1.0869318160629475
chr3	108739000	108740000	1.5632543535126224
chr3	108739100	108740100	0.7847606656757669
chr3	108739200	108740200	1.124738257904093
chr3	108739300	108740300	1.1925386631233614
chr3	108739400	108740400	1.6896487141668504
chr3	108739500	108740500	1.9966089973892232
chr3	108739600	108740600	2.217394201013622
chr3	108739700	108740700	2.000501918326865
chr3	108739800	108740800	1.7135053701643101
chr3	108739900	108740900	2.067935798870736
chr3	108740000	108741000	1.4520320324275175
chr3	108740100	108741100	1.2446673685497565
chr3	108740200	108741200	0.5454137621349688
chr3	108740300	108741300	-0.0295566125350399
chr3	108740400	108741400	-0.31574289558955393
chr3	108740500	108741500	-0.6967658149459112
chr3	108740600	108741600	-1.1842793613200135
chr3	108740700	108741700	-1.293358984730632
chr3	108741800	108742800	-0.6847003506950526
chr3	108741900	108742900	-0.2521353853307011
chr3	108742000	108743000	0.40804299814091666
chr3	108742100	108743100	0.8152819355441401
chr3	108742200	108743200	0.9803223174730972
chr3	108742300	108743300	1.2205382723688665
chr3	108742400	108743400	1.726448495548456
chr3	108742500	108743500	1.6331203565064154
chr3	108742600	108743600	1.5487234176338929
chr3	108742700	108743700	1.8882619866764208
chr3	108742800	108743800	2.3369879065485755
chr3	108742900	108743900	2.3853995078935597
chr3	108743000	108744000	2.2436266314353572
chr3	108743100	108744100	2.1095933529766966
chr3	108743200	108744200	1.8936237312290816
chr3	108743300	108744300	2.0312545107864124
chr3	108743400	108744400	1.6818866863684931
chr3	108743500	108744500	1.3109206678344385
chr3	108743600	108744600	1.2031025092519527
chr3	108743700	108744700	0.8281116786288978
chr3	108743800	108744800	0.7676590030838613
chr3	108743900	108744900	-0.2899197040143909
chr3	108744000	108745000	-0.1999027224071727
chr3	108744100	108745100	0.18464656169292445
chr3	108744200	108745200	-0.02018425180841481
chr3	108744300	108745300	-0.6082731326913697
chr3	108744400	108745400	-0.6834756768262017
chr3	108744500	108745500	-0.41331023274568107
chr3	108744600	108745600	0.2469006381621612
chr3	108744700	108745700	0.07902120400739968
chr3	108744800	108745800	-0.683261757740077
chr3	108744900	108745900	-0.4575963196293522
chr3	108745000	108746000	-0.6480923716498732
chr3	108745100	108746100	-1.2552035382712596
chr3	108745200	108746200	-1.1730487630460122
chr3	108745300	108746300	-0.8729702617270616
chr3	108745400	108746400	-1.0467208206923768
chr3	108745500	108746500	-0.5069156542693173
chr3	108745600	108746600	-0.42381751046939775
chr3	108745700	108746700	-0.9770514936580909
chr3	108745800	108746800	-0.4533174634563602
chr3	108745900	108746900	-0.29918082811279034
chr3	108746000	108747000	0.036454165680362104
chr3	108746100	108747100	0.2633713478825453
chr3	108746200	108747200	0.28351796205985874
chr3	108746300	108747300	0.07284598325262168
chr3	108746400	108747400	0.23309757071324025
chr3	108746500	108747500	-0.3410781437874628
chr3	108746600	108747600	-0.6580473587635699
chr3	108746700	108747700	0.3138920130096781
chr3	108746800	108747800	-0.17691120912680058
chr3	108746900	108747900	-0.32998291148194425
chr3	108747000	108748000	-0.8982078868569767
chr3	108747100	108748100	-1.2903419861600725
chr3	108747200	108748200	-1.4685229535034157
chr3	108747300	108748300	-1.578834822236053
chr3	108747400	108748400	-1.7860907434597768
chr3	108747500	108748500	-1.7305242852384308
chr3	108747600	108748600	-1.9587464032343824
chr3	108747700	108748700	-2.445454693423772
chr3	108748300	108749300	-0.10690628055488123
chr3	108748400	108749400	0.12887803410424034
chr3	108748500	108749500	0.3938288225593686
chr3	108748600	108749600	0.5792906200048611
chr3	108748700	108749700	0.5485612522120877
chr3	108755500	108756500	-1.1849915223839935
chr3	108755600	108756600	-1.3799909412901552
chr3	108755700	108756700	-0.6433544599375766
chr3	108755800	108756800	-0.4752923086732623
chr3	108755900	108756900	-0.5056928287092071
chr3	108756000	108757000	-0.2949413780147999
chr3	108756100	108757100	-0.6423101023440968
chr3	108756200	108757200	-0.015260131196318956
chr3	108756300	108757300	0.035153874628424835
chr3	108756400	108757400	0.12060286601117765
chr3	108756500	108757500	0.35386797039608364
chr3	108756600	108757600	0.6539212226083729
chr3	108756700	108757700	0.1298106651783779
chr3	108756800	108757800	-0.6550965967412796
chr3	108756900	108757900	-0.2404427504722109
chr3	108757000	108758000	-0.20941159062394246
chr3	108757100	108758100	-0.2182963416192822
chr3	108757200	108758200	0.05213909615865518
chr3	108757300	108758300	-0.220818712558157
chr3	108757400	108758400	-0.35743622273790393
chr3	108757500	108758500	-0.5151503510723215
chr3	108757600	108758600	-0.13660008296442602
chr3	108757700	108758700	0.5996051056650011
chr3	108757800	108758800	1.0339139312195604
chr3	108757900	108758900	1.2363476459253164
chr3	108758000	108759000	1.4917467059816627
chr3	108758100	108759100	2.1888661306076664
chr3	108758200	108759200	2.0666525295575733
chr3	108758300	108759300	2.1485964189678857
chr3	108758400	108759400	1.9541181372699783
chr3	108758500	108759500	2.2046891704490297
chr3	108759700	108760700	0.19611867517061413
chr3	108759800	108760800	0.13168331561182564
chr3	108759900	108760900	0.4141365323319102
chr3	108760000	108761000	0.26582684595786366
chr3	108760100	108761100	0.7659952396756528
chr3	108760200	108761200	0.8354791550639009
chr3	108760300	108761300	1.0185117441356353
chr3	108760400	108761400	1.5359464290951808
chr3	108760500	108761500	1.9486614029013185
chr3	108760600	108761600	0.9916386894232312
chr3	108760700	108761700	1.5590580338249833
chr3	108760800	108761800	1.99584658578912
chr3	108760900	108761900	2.1048401295610906
chr3	108761000	108762000	1.9385532548924944
chr3	108761100	108762100	1.8803016322051844
chr3	108761200	108762200	1.4566383053066552
chr3	108761300	108762300	1.4918211049174526
chr3	108761400	108762400	1.0537442237821188
chr3	108761500	108762500	0.3368567022949481
chr3	108761600	108762600	0.9324868760284186
chr3	108761700	108762700	0.6259935045033728
chr3	108761800	108762800	0.4585910559112386
chr3	108761900	108762900	0.018510396709498642
chr3	108762000	108763000	-0.29404743186202453
chr3	108762100	108763100	-0.37869183740985496
chr3	108762400	108763400	-0.09421490581918067
chr3	108762500	108763500	0.16663407390274262
chr3	108762600	108763600	-0.26958537588854753
chr3	108762700	108763700	-0.3371339881032725
chr3	108762800	108763800	-0.4877235024047059
chr3	108762900	108763900	-0.9283280535858042
chr3	108763000	108764000	-0.6055912466201422
chr3	108763100	108764100	-0.687537738178459
chr3	108763200	108764200	-1.3655228105475177
chr3	108763300	108764300	-1.799166354088696
chr3	108763400	108764400	-1.2984026297771234
chr3	108763500	108764500	-1.0745286068277575
chr3	108765300	108766300	0.9987137855527046
chr3	108765400	108766400	0.7676814826416559
chr3	108765500	108766500	0.9261142764251769
chr3	108765600	108766600	1.1728435405293105
chr3	108765700	108766700	1.6048835751642667
chr3	108765800	108766800	1.4798882198121497
chr3	108765900	108766900	1.2283482596605493
chr3	108766000	108767000	1.5259829698893796
chr3	108766100	108767100	1.8764226645872035
chr3	108766200	108767200	2.0169095149763603
chr3	108766300	108767300	0.7763340590241096
chr3	108766400	108767400	0.53408139950017
chr3	108766500	108767500	0.4496368913989173
chr3	108766600	108767600	0.6959544639921496
chr3	108766700	108767700	0.40552760977162255
chr3	108766800	108767800	0.7041654497587216
chr3	108766900	108767900	0.6439451652515754
chr3	108767000	108768000	0.2417309371828522
chr3	108767100	108768100	0.26253781424212824
chr3	108767200	108768200	0.05868421210597456
chr3	108767300	108768300	1.0640463974415328
chr3	108767400	108768400	1.1464477152997872
chr3	108767500	108768500	1.4882530218601386
chr3	108767600	108768600	0.9604804914579144
chr3	108767700	108768700	0.30258278076930545
chr3	108767800	108768800	-0.8341037414456373
chr3	108767900	108768900	-0.7574909552777589
chr3	108768000	108769000	-0.6992007073143615
chr3	108768100	108769100	-1.1922307965790515
chr3	108768200	108769200	-1.0288385479626223
chr3	108768300	108769300	-1.0273109973570265
chr3	108768400	108769400	-0.4877978292683834
chr3	108768500	108769500	-0.2332013142263521
chr3	108768600	108769600	0.21468876963097167
chr3	108768700	108769700	-0.025811820692131542
chr3	108768800	108769800	0.6103320012201431
chr3	108768900	108769900	0.5469761461698492
chr3	108769000	108770000	0.5310701575129768
chr3	108769100	108770100	0.3963617633559364
chr3	108769200	108770200	-0.4927050632345085
chr3	108769300	108770300	-1.291643762964804
chr3	108769400	108770400	-2.273269084425152
chr3	108769500	108770500	-2.667354722630173
chr3	108769600	108770600	-3.0502273676103484
chr3	108769700	108770700	-2.712401760304696
chr3	108769800	108770800	-2.720901625175712
chr3	108769900	108770900	-2.750293590456814
chr3	108770000	108771000	-2.141113947925508
chr3	108770100	108771100	-1.6844346226183258
chr3	108770200	108771200	-1.7503719750974926
chr3	108770300	108771300	-0.8541047795875206
chr3	108770400	108771400	-0.5279489688881952
chr3	108770500	108771500	-0.4729710038868041
chr3	108770600	108771600	0.060568231556941465
chr3	108770700	108771700	0.5436290594443759
chr3	108770800	108771800	1.0492397879032636
chr3	108770900	108771900	1.1291384409596437
chr3	108771000	108772000	0.28158154327744883
chr3	108771100	108772100	0.5841102704370822
chr3	108771200	108772200	1.026903246654174
chr3	108771300	108772300	1.1983671435099754
chr3	108772400	108773400	0.2052593785950034
chr3	108772500	108773500	0.1260947255734343
chr3	108772600	108773600	0.567664065393136
chr3	108772700	108773700	0.2292575601611495
chr3	108772800	108773800	-0.1073050734073648
chr3	108772900	108773900	0.5575706220080127
chr3	108773000	108774000	0.6744737021195288
chr3	108773100	108774100	0.7508731266735453
chr3	108773200	108774200	0.7958091989717556
chr3	108773300	108774300	1.4243945666962718
chr3	108773400	108774400	1.6297111655570748
chr3	108773500	108774500	1.6735923571313769
chr3	108773600	108774600	0.6456382572359827
chr3	108773700	108774700	0.940573228112932
chr3	108773800	108774800	0.8834284035001939
chr3	108773900	108774900	0.2125495048544759
chr3	108774000	108775000	0.2766238335829407
chr3	108774100	108775100	0.4764967278354085
chr3	108774200	108775200	0.645404409474469
chr3	108774300	108775300	0.8605815819869234
chr3	108774400	108775400	0.5999454410226863
chr3	108774500	108775500	0.9488033794538272
chr3	108774600	108775600	1.7278860301373276
chr3	108774700	108775700	0.5677866102538993
chr3	108774800	108775800	0.029760281252413742
chr3	108774900	108775900	-0.1828232181498025
chr3	108775000	108776000	-0.4450159800214649
chr3	108775100	108776100	-0.7135412205437578
chr3	108775200	108776200	-0.9767144839312708
chr3	108775300	108776300	-0.8363367788719599
chr3	108775400	108776400	-0.9149972244082396
chr3	108775500	108776500	-1.7318590797391349
chr3	108775600	108776600	-2.4254508920802875
chr3	108775700	108776700	-1.6724989494211848
chr3	108775800	108776800	-1.3973719047137445
chr3	108775900	108776900	-1.2825599061687405
chr3	108776000	108777000	-0.9682017972605345
chr3	108776100	108777100	-0.5813518216758624
chr3	108776200	108777200	-0.9565288122659252
chr3	108776300	108777300	-1.7865238593713233
chr3	108776400	108777400	-1.295432985968228
chr3	108776500	108777500	-0.8058750590869079
chr3	108776600	108777600	-0.8239153226077125
chr3	108776700	108777700	-0.5363014010085928
chr3	108776800	108777800	-0.6444981828624512
chr3	108776900	108777900	-0.6241747078514879
chr3	108777000	108778000	-0.7346106165464692
chr3	108777100	108778100	-1.1880067353401438
chr3	108777200	108778200	-0.951532078892902
chr3	108777300	108778300	-0.6670440319979083
chr3	108777400	108778400	-0.17340077254327854
chr3	108777500	108778500	-0.10727581651900278
chr3	108777600	108778600	-0.3331358633983275
chr3	108777700	108778700	-1.026244739002271
chr3	108777800	108778800	-1.429130059726335
chr3	108777900	108778900	-1.4720578428113875
chr3	108778000	108779000	-1.7691758502020165
chr3	108778100	108779100	-1.0016254279807273
chr3	108778200	108779200	-0.934541161407937
chr3	108778300	108779300	-1.4126353960706657
chr3	108778400	108779400	-2.0172452553675657
chr3	108778500	108779500	-2.1794190327627234
chr3	108778600	108779600	-1.9510346163542032
chr3	108778700	108779700	-1.8173266411126408
chr3	108778800	108779800	-1.0196961820448402
chr3	108778900	108779900	-0.6840594556333841
chr3	108779000	108780000	0.049004685429745974
chr3	108779100	108780100	-0.8607739100323553
chr3	108779200	108780200	-0.9640388106033848
chr3	108779300	108780300	-0.2873477701125715
chr3	108779400	108780400	0.5427792379926288
chr3	108779500	108780500	0.7775954618672457
chr3	108779600	108780600	0.7733534007486412
chr3	108779700	108780700	0.7608974746551749
chr3	108779800	108780800	0.5890266022665349
chr3	108779900	108780900	0.5008251872092176
chr3	108780000	108781000	-0.5264220560560284
chr3	108780100	108781100	-0.27948772729581634
chr3	108780200	108781200	-1.1033878063477047
chr3	108780300	108781300	-0.8339824040211343
chr3	108780400	108781400	-1.682169583652015
chr3	108780500	108781500	-2.075777995047209
chr3	108780600	108781600	-1.97285515385026
chr3	108780700	108781700	-1.8981743775626123
chr3	108780800	108781800	-2.069523925698064
chr3	108780900	108781900	-2.7672363429988973
chr3	108781000	108782000	-2.3487094688012253
chr3	108781100	108782100	-2.368708461172376
chr3	108781200	108782200	-1.4749330037789052
chr3	108781300	108782300	-1.5838392077281862
chr3	108781400	108782400	-0.3785419842311389
chr3	108781500	108782500	-0.02555732779531833
chr3	108781600	108782600	0.11908421720364624
chr3	108781700	108782700	0.3707791508113416
chr3	108781800	108782800	-0.17146241206723548
chr3	108781900	108782900	0.5430168150613627
chr3	108782000	108783000	0.5035695714374747
chr3	108782100	108783100	0.7727406634655791
chr3	108782200	108783200	0.5487741336453271
chr3	108782300	108783300	0.4116494879743293
chr3	108782400	108783400	-0.9196599342311288
chr3	108782500	108783500	-0.8198741966399884
chr3	108782600	108783600	-0.9352122599791628
chr3	108782700	108783700	-0.8884842161558629
chr3	108782800	108783800	-0.5657120507843896
chr3	108782900	108783900	-0.7438116499165115
chr3	108783000	108784000	-0.6309732820540092
chr3	108783100	108784100	-0.5441601116472141
chr3	108783200	108784200	-0.007675633070995727
chr3	108783300	108784300	-0.2643890462721206
chr3	108783400	108784400	0.40318524011900986
chr3	108783500	108784500	-0.2487054138129604
chr3	108783600	108784600	-0.0006575534325556304
chr3	108783700	108784700	-0.15460577121241367
chr3	108783800	108784800	-0.3013256047963785
chr3	108783900	108784900	-0.5902931198031164
chr3	108784000	108785000	-0.2817695086806827
chr3	108784100	108785100	-0.5971975157461963
chr3	108784200	108785200	-0.4506515749597173
chr3	108784300	108785300	-0.4219472268802638
chr3	108784400	108785400	-0.4834714160599615
chr3	108784500	108785500	0.328739391309375
chr3	108784600	108785600	0.35568228560063103
chr3	108784700	108785700	0.5183065376551421
chr3	108784800	108785800	0.5141473039188063
chr3	108784900	108785900	1.0891372169903517
chr3	108785000	108786000	1.364329327301925
chr3	108785100	108786100	1.1911456137720215
chr3	108785200	108786200	0.5594951816715563
chr3	108785300	108786300	0.8254332099570745
chr3	108785400	108786400	0.8399955909444121
chr3	108785500	108786500	0.2124545986792672
chr3	108785600	108786600	-0.11207169012804086
chr3	108785700	108786700	-0.7607645619796973
chr3	108785800	108786800	-0.5831213643260031
chr3	108785900	108786900	-2.0144007078039308
chr3	108786000	108787000	-2.435917124638468
chr3	108786100	108787100	-1.3491131183921514
chr3	108786200	108787200	-1.3991479070175086
chr3	108787300	108788300	0.33055922501124463
chr3	108787400	108788400	-0.4681300010239678
chr3	108787500	108788500	-0.8591551599723869
chr3	108787600	108788600	-0.6649381275811441
chr3	108787700	108788700	-0.592539522202193
chr3	108788400	108789400	0.5685463444350936
chr3	108788500	108789500	0.7779146313657148
chr3	108788600	108789600	0.15990379322626222
chr3	108788700	108789700	0.4628484932152984
chr3	108788800	108789800	0.8257460409613369
chr3	108788900	108789900	0.7623218297043511
chr3	108789000	108790000	0.7633412189035742
chr3	108789100	108790100	0.6859352028300857
chr3	108789200	108790200	0.3174874178444985
chr3	108789300	108790300	-0.16179293097932546
chr3	108789400	108790400	-1.3143543063947851
chr3	108789500	108790500	-0.9599856882735659
chr3	108789600	108790600	-0.3731273572637509
chr3	108789700	108790700	-0.5720781590487358
chr3	108789800	108790800	-1.142851962959335
chr3	108789900	108790900	-1.1083897640179614
chr3	108790000	108791000	-1.102867151637394
chr3	108790100	108791100	-1.5805627466374266
chr3	108790200	108791200	-0.9175773958628559
chr3	108790300	108791300	-0.6424459773219535
chr3	108790400	108791400	-0.2984966055873117
chr3	108790500	108791500	-0.6330591446573497
chr3	108790600	108791600	-1.02336623596781
chr3	108790700	108791700	-0.9356257911424722
chr3	108790800	108791800	-0.9524537159311728
chr3	108790900	108791900	-1.0865941051577612
chr3	108791000	108792000	-0.6025529925724717
chr3	108791100	108792100	-1.0366443563496408
chr3	108791200	108792200	-2.0695937980939485
chr3	108791300	108792300	-1.9766425582224432
chr3	108792400	108793400	-0.02690758832856139
chr3	108792500	108793500	0.7212473544425592
chr3	108792600	108793600	0.3532452001232429
chr3	108792700	108793700	-0.4179741924387383
chr3	108792800	108793800	-0.6590771415711674
chr3	108792900	108793900	-1.1880788607329105
chr3	108793000	108794000	-0.6084907671105496
chr3	108793100	108794100	-0.5238882488395988
chr3	108793200	108794200	-0.5445104865544335
chr3	108793300	108794300	-0.19992688628903765
chr3	108793400	108794400	-0.6371972194263362
chr3	108793500	108794500	-1.1324425253900594
chr3	108793600	108794600	-0.20876677411852892
chr3	108793700	108794700	0.2973448691148289
chr3	108794900	108795900	0.930746472634622
chr3	108795400	108796400	0.06795324015286777
chr3	108795500	108796500	-0.34491299055417496
chr3	108795600	108796600	-0.2778850100175109
chr3	108795700	108796700	-0.09917055802247912
chr3	108795800	108796800	-1.1283336237972859
chr3	108795900	108796900	-1.7756188693386028
chr3	108796000	108797000	-1.5732090341745126
chr3	108796100	108797100	-1.834359353338552
chr3	108796200	108797200	-1.5842124018820951
chr3	108796300	108797300	-1.723992180370319
chr3	108796400	108797400	-1.5519273706973071
chr3	108796500	108797500	-0.8901355534958765
chr3	108796600	108797600	-1.1323507312133283
chr3	108796700	108797700	-1.0311507223024878
chr3	108796800	108797800	-0.7710224172336583
chr3	108796900	108797900	-0.4595370518606034
chr3	108797000	108798000	-0.3617022930235743
chr3	108797100	108798100	-0.15865104826860876
chr3	108797200	108798200	-0.487206555599824
chr3	108797300	108798300	-0.29387911814420525
chr3	108797400	108798400	0.17282683475044672
chr3	108798600	108799600	0.8945084011961922
chr3	108798700	108799700	1.3202685108380443
chr3	108798800	108799800	1.4707454598801184
chr3	108798900	108799900	1.5817609345021493
chr3	108799000	108800000	0.9767700934010387
chr3	108799100	108800100	0.11098234455086434
chr3	108799200	108800200	-0.8259214004984304
chr3	108799300	108800300	-0.9754697203715976
chr3	108799400	108800400	-0.05784933338479066
chr3	108799500	108800500	-0.10927845197882692
chr3	108799600	108800600	-0.2815142066716517
chr3	108799700	108800700	-0.33119815934587843
chr3	108799800	108800800	-0.8157633303604768
chr3	108799900	108800900	-1.367929935045476
chr3	108800000	108801000	-1.6755359779223715
chr3	108800100	108801100	-1.3102376319036118
chr3	108800200	108801200	-0.6320991771261576
chr3	108800300	108801300	-0.796934820863167
chr3	108800400	108801400	-0.8437685514167724
chr3	108800500	108801500	-1.0406511526254028
chr3	108800600	108801600	-0.5506116237681855
chr3	108800700	108801700	-0.498419834823556
chr3	108800800	108801800	0.023734612462687682
chr3	108800900	108801900	0.5533755919991148
chr3	108801000	108802000	0.6832992073776001
chr3	108801100	108802100	0.9802862138412612
chr3	108801200	108802200	0.8469679187154627
chr3	108801300	108802300	1.2486187371191888
chr3	108801400	108802400	1.20081932045734
chr3	108801500	108802500	1.302779363090079
chr3	108801600	108802600	0.7634608195252937
chr3	108801700	108802700	0.23581739259806805
chr3	108801800	108802800	-0.1792746427080465
chr3	108801900	108802900	0.07839801411477552
chr3	108802000	108803000	-0.025518095006705623
chr3	108802100	108803100	0.1579154078612005
chr3	108802200	108803200	0.3216524841822732
chr3	108802300	108803300	0.2584076052911966
chr3	108802400	108803400	-0.10412820115582057
chr3	108802500	108803500	-0.2482580856733053
chr3	108802600	108803600	-0.04718262256461971
chr3	108802700	108803700	-0.03285701918424134
chr3	108802800	108803800	0.2812002958513297
chr3	108802900	108803900	-0.3305981188727441
chr3	108803000	108804000	-0.1895138206834117
chr3	108803100	108804100	-0.7643684021045828
chr3	108803200	108804200	-1.18298151685821
chr3	108803300	108804300	-0.9449096949998912
chr3	108803400	108804400	-1.0029372201036502
chr3	108803500	108804500	-1.8502028823550265
chr3	108803600	108804600	-1.943459092729011
chr3	108803700	108804700	-2.0092666505548644
chr3	108803800	108804800	-2.478180816397195
chr3	108803900	108804900	-2.1886525690406646
chr3	108804000	108805000	-1.6573165124858344
chr3	108804100	108805100	-2.2545669953124863
chr3	108804200	108805200	-2.068095862642432
chr3	108804300	108805300	-2.590277407440631
chr3	108804400	108805400	-2.6082062439840823
chr3	108804500	108805500	-2.311112529703065
chr3	108804600	108805600	-2.3438130081087407
chr3	108804700	108805700	-2.0962626081297784
chr3	108804800	108805800	-1.4574393235809484
chr3	108804900	108805900	-1.5161678680434572
chr3	108805000	108806000	-1.9186541080291442
chr3	108805100	108806100	-1.4292185356499258
chr3	108805200	108806200	-1.2678373100777562
chr3	108805300	108806300	-0.6423300642183748
chr3	108805400	108806400	-0.10194138659121604
chr3	108805500	108806500	0.4791719527320834
chr3	108805600	108806600	0.6761194261790052
chr3	108805700	108806700	1.3524388861524597
chr3	108805800	108806800	1.1806752258199738
chr3	108805900	108806900	0.9854357166237132
chr3	108806000	108807000	0.9477100820564214
chr3	108806100	108807100	1.097286025019807
chr3	108806200	108807200	1.0130464532336283
chr3	108806300	108807300	0.4650160640315009
chr3	108806400	108807400	-0.0051629823430368715
chr3	108806500	108807500	0.1278560126810069
chr3	108806600	108807600	-0.17157407577625
chr3	108806700	108807700	-2.030273188331745
chr3	108806800	108807800	-2.421937078158177
chr3	108806900	108807900	-1.81234075003785
chr3	108807000	108808000	-1.8971981717875153
chr3	108807100	108808100	-2.5105568716649658
chr3	108807600	108808600	-2.9985603820484203
chr3	108807700	108808700	-2.244391601813005
chr3	108807800	108808800	-2.109602928750426
chr3	108807900	108808900	-2.3032970753532123
chr3	108808000	108809000	-2.1069643026691334
chr3	108808100	108809100	-2.157101049819691
chr3	108808200	108809200	-1.6189055651825712
chr3	108808300	108809300	-1.2121748675056645
chr3	108808400	108809400	-0.7987785678811022
chr3	108808500	108809500	-0.9362886988982524
chr3	108808600	108809600	-0.06954799925441721
chr3	108808700	108809700	-0.2458645208631564
chr3	108808800	108809800	0.1855021751752985
chr3	108808900	108809900	0.058928603883613415
chr3	108809000	108810000	0.0027580137613047733
chr3	108809100	108810100	0.8197513664552373
chr3	108809200	108810200	0.08877003854475768
chr3	108809300	108810300	0.17633056572180122
chr3	108809400	108810400	0.2871650196067894
chr3	108809500	108810500	-0.7553247564580589
chr3	108809600	108810600	-1.0642618474128074
chr3	108809700	108810700	-0.6450771947738938
chr3	108809800	108810800	-0.11946178432154032
chr3	108809900	108810900	0.5682785836479777
chr3	108810000	108811000	0.12242912142037946
chr3	108810100	108811100	-0.08343350249263824
chr3	108810200	108811200	0.05868218537276833
chr3	108810300	108811300	-0.7593099977934185
chr3	108810400	108811400	-1.2070217509364214
chr3	108810500	108811500	0.20535163268540976
chr3	108810600	108811600	0.7774565606700903
chr3	108810700	108811700	1.1621292466570163
chr3	108810800	108811800	0.4878513284918891
chr3	108810900	108811900	-0.6164424474831358
chr3	108811000	108812000	-0.5578759561884901
chr3	108811100	108812100	-0.14077491703015502
chr3	108811200	108812200	-0.08099138593867664
chr3	108811300	108812300	0.4435333640500957
chr3	108811400	108812400	0.35007426596290114
chr3	108811500	108812500	0.09084118977571896
chr3	108811600	108812600	-0.3943924719361895
chr3	108811700	108812700	-1.1390176895287392
chr3	108811800	108812800	-1.6490393564662469
chr3	108811900	108812900	-1.183636896638717
chr3	108812000	108813000	-0.3790164596464742
chr3	108812100	108813100	-1.0661984093972634
chr3	108812200	108813200	-1.153376497864376
chr3	108812300	108813300	-1.1444021943436289
chr3	108812400	108813400	-0.3391041394667568
chr3	108812500	108813500	-0.7623143380747937
chr3	108812600	108813600	-0.3517619839104236
chr3	108812700	108813700	0.1682815954173991
chr3	108812800	108813800	-0.6099055357044113
chr3	108812900	108813900	-0.719003927506043
chr3	108813000	108814000	-1.3257688674320864
chr3	108813100	108814100	-1.7879754850386296
chr3	108813200	108814200	-1.707373007133672
chr3	108813300	108814300	-1.6082628258887162
chr3	108813400	108814400	-1.7115649554809682
chr3	108813500	108814500	-1.7549691204058118
chr3	108813600	108814600	-2.2680248926557427
chr3	108813700	108814700	-2.4042392960780323
chr3	108813800	108814800	-0.9346495857243036
chr3	108813900	108814900	-1.125133232146624
chr3	108814000	108815000	-1.0365852971954075
chr3	108814100	108815100	-0.2955029004933238
chr3	108814200	108815200	-0.6632477748214229
chr3	108814300	108815300	-1.3930748942387496
chr3	108814400	108815400	-2.094867901928751
chr3	108814500	108815500	-2.289338695083264
chr3	108814600	108815600	-2.2261354764324404
chr3	108814700	108815700	-2.458785606921216
chr3	108814800	108815800	-3.363332142384743
chr3	108814900	108815900	-3.608092086887429
chr3	108815000	108816000	-3.8784762207528303
chr3	108815100	108816100	-3.734471451397583
chr3	108815200	108816200	-2.6445392309274314
chr3	108815300	108816300	-2.3892933659807767
chr3	108815400	108816400	-1.9136991246271144
chr3	108815500	108816500	-1.341862464909242
chr3	108815600	108816600	-1.231113819499083
chr3	108815700	108816700	-1.071760127291993
chr3	108815800	108816800	-0.42921982017696425
chr3	108815900	108816900	0.1958558220862433
chr3	108816000	108817000	0.4453532087862742
chr3	108816100	108817100	0.5242118906686403
chr3	108816200	108817200	-0.3497785234519122
chr3	108816300	108817300	-0.5662048356616277
chr3	108816400	108817400	-0.7407357696997297
chr3	108816500	108817500	-1.216468247366464
chr3	108816600	108817600	-1.2026901360597118
chr3	108816700	108817700	-0.6185240425838168
chr3	108816800	108817800	-0.6652165546595378
chr3	108816900	108817900	-1.0348660144703736
chr3	108817000	108818000	-0.9083267517710822
chr3	108817100	108818100	-1.0413638303743904
chr3	108817200	108818200	-0.17148560410958702
chr3	108817300	108818300	0.24187554712398399
chr3	108817400	108818400	0.628903878049634
chr3	108817500	108818500	1.1832219563845938
chr3	108817600	108818600	1.0888298683541535
chr3	108817700	108818700	0.4229254543464333
chr3	108817800	108818800	0.3647125948847961
chr3	108817900	108818900	0.5755421884822842
chr3	108818000	108819000	0.5896872234963032
chr3	108818100	108819100	0.65943853672241
chr3	108818200	108819200	-0.01129066330863647
chr3	108818300	108819300	-0.8973288849542427
chr3	108818400	108819400	-1.5568151852261087
chr3	108818500	108819500	-1.863803830150223
chr3	108818600	108819600	-1.67439626463198
chr3	108818700	108819700	-1.3981393489747034
chr3	108819800	108820800	-1.9916611078948248
chr3	108819900	108820900	-2.2250693938097243
chr3	108820000	108821000	-1.5001530725133474
chr3	108820100	108821100	-1.8096527860033007
chr3	108820200	108821200	-1.5439296955042476
chr3	108820300	108821300	-0.9853300074122152
chr3	108820400	108821400	-1.4796351547375886
chr3	108820500	108821500	-1.0436789375721836
chr3	108820600	108821600	-0.3640797087137645
chr3	108820700	108821700	-0.4335207201150461
chr3	108820800	108821800	-0.6210827968682016
chr3	108820900	108821900	-0.33827834691135605
chr3	108821000	108822000	-0.4440094722370808
chr3	108821100	108822100	0.025999784287553684
chr3	108821200	108822200	0.4346982933030236
chr3	108821300	108822300	0.3872925385573492
chr3	108821400	108822400	0.6173988719396384
chr3	108821500	108822500	0.7735164433701507
chr3	108821600	108822600	1.007242216025218
chr3	108821700	108822700	1.1093989719118365
chr3	108821800	108822800	0.8144619848792815
chr3	108821900	108822900	1.2055995138397186
chr3	108822000	108823000	1.0219327918351822
chr3	108822100	108823100	0.8545097511751694
chr3	108822200	108823200	0.3558234927707018
chr3	108822300	108823300	-0.09807436924062007
chr3	108822400	108823400	0.3523935656225683
chr3	108822500	108823500	0.7456452257756814
chr3	108822600	108823600	0.2103855754014496
chr3	108822700	108823700	0.6509809551229567
chr3	108822800	108823800	1.1899800323182537
chr3	108822900	108823900	0.6662796983727729
chr3	108823000	108824000	0.007539214862195235
chr3	108823100	108824100	-0.03243285687841513
chr3	108823200	108824200	0.5092650388829807
chr3	108823300	108824300	0.7606435272834836
chr3	108823400	108824400	1.078731923753564
chr3	108823500	108824500	0.7841229542620219
chr3	108823600	108824600	0.6599063592832979
chr3	108823700	108824700	0.39407036258813694
chr3	108823800	108824800	0.2489865285620673
chr3	108823900	108824900	0.21006959050953256
chr3	108824000	108825000	0.7770128977773015
chr3	108824100	108825100	1.0587255737942405
chr3	108824200	108825200	-0.32468778016331057
chr3	108824300	108825300	-0.5742704547195416
chr3	108824400	108825400	-0.9834543358839946
chr3	108824500	108825500	-2.002617695980104
chr3	108824600	108825600	-1.1066722647958185
chr3	108824700	108825700	-1.0647292902740704
chr3	108824800	108825800	-0.2797902294201283
chr3	108824900	108825900	-0.8897980379408328
chr3	108825000	108826000	-0.9119943194553394
chr3	108825100	108826100	-0.7998675480094746
chr3	108825200	108826200	-0.4085226825085794
chr3	108825300	108826300	-0.34529090594363937
chr3	108825400	108826400	-1.0677814125495475
chr3	108825500	108826500	-0.34905892586667864
chr3	108825600	108826600	-0.719570807151103
chr3	108825700	108826700	-0.2201831033678643
chr3	108825800	108826800	-1.5087252702396017
chr3	108825900	108826900	-0.9788683385996164
chr3	108826000	108827000	-0.9808338478048141
chr3	108826100	108827100	-1.0709056200778078
chr3	108826200	108827200	-0.9730340086513652
chr3	108826300	108827300	-1.3468292731805205
chr3	108826400	108827400	-0.6375936506237548
chr3	108826500	108827500	-0.6919208649464523
chr3	108826600	108827600	-0.7182200781877144
chr3	108826700	108827700	-1.1751897353114618
chr3	108826800	108827800	0.4094585511534187
chr3	108826900	108827900	0.08342752768227307
chr3	108827000	108828000	0.34244503579075447
chr3	108827100	108828100	-0.08784438170884322
chr3	108827200	108828200	0.3195151692746299
chr3	108827300	108828300	0.8972712943595328
chr3	108827400	108828400	0.5435085409271362
chr3	108827500	108828500	0.9027633742274744
chr3	108827600	108828600	0.4910060824966749
chr3	108827700	108828700	0.6105673037447424
chr3	108827800	108828800	0.4405829473654213
chr3	108827900	108828900	0.7842062693595893
chr3	108828000	108829000	-0.02968883102970246
chr3	108828100	108829100	0.20782265265639085
chr3	108828200	108829200	-0.38549451924762346
chr3	108828300	108829300	-0.4333681678453919
chr3	108828400	108829400	0.474995435143822
chr3	108828500	108829500	0.14115671183546452
chr3	108828600	108829600	0.6915456448338679
chr3	108828700	108829700	0.8779140651768548
chr3	108828800	108829800	0.4465017387183762
chr3	108828900	108829900	0.4608434945814513
chr3	108829000	108830000	1.7321774066411855
chr3	108829100	108830100	2.0958646056850716
chr3	108829200	108830200	1.7785138242905814
chr3	108829300	108830300	1.234079445102133
chr3	108829400	108830400	0.3470467650401539
chr3	108829500	108830500	0.7147032279437061
chr3	108829600	108830600	0.6634438648489422
chr3	108829700	108830700	0.3328407229981897
chr3	108829800	108830800	0.6134603579858994
chr3	108829900	108830900	0.08906583801838748
chr3	108830000	108831000	-0.8687537753726485
chr3	108830100	108831100	-1.078202418911528
chr3	108830200	108831200	-0.20549555291231472
chr3	108830300	108831300	-0.3627666219065186
chr3	108830400	108831400	-0.16330863529130754
chr3	108830500	108831500	0.02655070939188276
chr3	108831600	108832600	0.4742707220803848
chr3	108831700	108832700	0.3278451703762123
chr3	108831800	108832800	0.49819681388814
chr3	108831900	108832900	0.6012143823760754
chr3	108832000	108833000	0.17219427063705722
chr3	108832100	108833100	-0.038226130348420435
chr3	108832200	108833200	-0.29912429285616754
chr3	108832300	108833300	-1.3907919822602688
chr3	108832400	108833400	-1.0698662336461375
chr3	108832500	108833500	-1.0058223646743851
chr3	108832600	108833600	-0.930198387251456
chr3	108832700	108833700	-0.8044764592282145
chr3	108832800	108833800	-0.7130144561365436
chr3	108832900	108833900	-0.681986219640414
chr3	108833000	108834000	-0.578268616178513
chr3	108833100	108834100	-0.4867278790624013
chr3	108833200	108834200	-0.3073968343174544
chr3	108833300	108834300	0.5529633905759994
chr3	108833400	108834400	0.8984079171177836
chr3	108833500	108834500	0.36461046625702215
chr3	108833600	108834600	0.7923279572118657
chr3	108833700	108834700	0.4636824323756462
chr3	108833800	108834800	0.6460226674635341
chr3	108833900	108834900	0.3803279583011126
chr3	108834000	108835000	0.22849722567094316
chr3	108834100	108835100	-0.14845073465117062
chr3	108834200	108835200	-0.4288304633715243
chr3	108834300	108835300	-0.8645977470129271
chr3	108834400	108835400	-1.5291690372728368
chr3	108834500	108835500	-1.0002339592027647
chr3	108834600	108835600	-1.4465392579391627
chr3	108834700	108835700	-1.1386058524563876
chr3	108834800	108835800	-1.5892983330546997
chr3	108834900	108835900	-1.1910206598205528
chr3	108835000	108836000	-0.4292480721317085
chr3	108835100	108836100	-1.2110083544745514
chr3	108835200	108836200	-1.793927478692593
chr3	108835300	108836300	-1.3570338515743816
chr3	108835400	108836400	-1.2066018880460347
chr3	108835500	108836500	-1.5250933413713539
chr3	108835600	108836600	-1.4464751987172926
chr3	108835700	108836700	-1.7419862064147251
chr3	108835800	108836800	-2.0471255225502603
chr3	108835900	108836900	-2.5281827326563784
chr3	108836000	108837000	-3.31559364292637
chr3	108837400	108838400	0.08058136528857775
chr3	108837500	108838500	-0.2280853972604659
chr3	108837600	108838600	0.13111971316536927
chr3	108837700	108838700	0.4801638166853778
chr3	108837800	108838800	-0.4289213666370004
chr3	108837900	108838900	-1.0597898470197196
chr3	108838000	108839000	-0.6806330022859869
chr3	108838100	108839100	-1.0248394448488958
chr3	108838200	108839200	-1.5943336327224036
chr3	108838300	108839300	-1.1233792936615292
chr3	108838400	108839400	-1.1916318606605578
chr3	108838500	108839500	-0.5581494267601919
chr3	108838600	108839600	-0.728006524079649
chr3	108838700	108839700	-1.1977578478629514
chr3	108838800	108839800	0.16203354360621675
chr3	108838900	108839900	0.8824041518172262
chr3	108839000	108840000	1.2060814782967217
chr3	108839100	108840100	1.4773266735028938
chr3	108839200	108840200	1.5826313752087864
chr3	108839300	108840300	1.2447706378945258
chr3	108839400	108840400	1.6585037407325658
chr3	108839500	108840500	1.99650515904052
chr3	108839700	108840700	1.7571976739829067
chr3	108839800	108840800	2.0440929655872826
chr3	108839900	108840900	1.8014624688185656
chr3	108840000	108841000	0.9246594426166896
chr3	108840100	108841100	0.3335597408232828
chr3	108840200	108841200	0.3194184855139983
chr3	108840300	108841300	0.523090019385438
chr3	108840400	108841400	0.2946039338359697
chr3	108840500	108841500	-0.5358755385018033
chr3	108840600	108841600	-0.696609082879083
chr3	108840700	108841700	-0.7030855221741663
chr3	108840800	108841800	-1.3941533918664624
chr3	108840900	108841900	-1.1461326647092949
chr3	108841000	108842000	-1.2369929848685268
chr3	108841100	108842100	-1.195757029937763
chr3	108841200	108842200	-1.358223525604303
chr3	108841300	108842300	-1.082619118971422
chr3	108841400	108842400	-0.9381752181297172
chr3	108841500	108842500	-0.9346118854966842
chr3	108841600	108842600	-0.5470371739300676
chr3	108841700	108842700	-0.07783074590464474
chr3	108841800	108842800	-0.05632988759141284
chr3	108841900	108842900	-0.06765504532874103
chr3	108842000	108843000	0.44483457938635346
chr3	108842100	108843100	1.4086049518069297
chr3	108842200	108843200	1.1668026120471149
chr3	108842300	108843300	1.1903569833580725
chr3	108842400	108843400	0.7262030580999479
chr3	108842500	108843500	0.7762607568912959
chr3	108842600	108843600	0.919530414051957
chr3	108842700	108843700	0.7682260452639065
chr3	108842800	108843800	1.3525074932085737
chr3	108842900	108843900	1.22042452656892
chr3	108843000	108844000	1.4617424443724676
chr3	108843100	108844100	0.7941905763484152
chr3	108843200	108844200	1.0190371948718262
chr3	108843300	108844300	0.7431074087775157
chr3	108843400	108844400	1.0740610578348124
chr3	108843500	108844500	1.3770463197504448
chr3	108843600	108844600	1.2309009240522617
chr3	108843700	108844700	1.0591016829376472
chr3	108844900	108845900	-1.4569520817892596
chr3	108845000	108846000	-1.4984703955774272
chr3	108845100	108846100	-0.8268493429329895
chr3	108845200	108846200	-0.9198938401273836
chr3	108845300	108846300	-0.95410351525306
chr3	108845400	108846400	-0.8408612343108313
chr3	108845500	108846500	-1.1613813424047914
chr3	108845600	108846600	-1.005053029468587
chr3	108845700	108846700	-0.9254228975972608
chr3	108845800	108846800	-0.6945282799009018
chr3	108845900	108846900	-0.9290385607919182
chr3	108846000	108847000	-0.35020869495288093
chr3	108846100	108847100	-0.4706819227752011
chr3	108846200	108847200	0.13520960359481454
chr3	108846300	108847300	-0.4769158271176783
chr3	108846400	108847400	-0.12595411747757354
chr3	108846500	108847500	0.34440730937468034
chr3	108846600	108847600	0.19782313418633
chr3	108846700	108847700	0.15289346092850792
chr3	108846800	108847800	-0.14879035322764195
chr3	108846900	108847900	-0.09931742267232876
chr3	108847000	108848000	-0.10292263473898731
chr3	108847100	108848100	0.24902648684705064
chr3	108847200	108848200	0.005870017838918454
chr3	108847300	108848300	0.32086416816342195
chr3	108847400	108848400	0.18894689393055053
chr3	108847500	108848500	0.5212840448293867
chr3	108847600	108848600	1.0253803145782479
chr3	108847700	108848700	1.09816968421453
chr3	108847800	108848800	1.518835786695272
chr3	108847900	108848900	1.5913311690421237
chr3	108848000	108849000	1.3572910921179178
chr3	108848100	108849100	1.2128748885376053
chr3	108848200	108849200	0.9265647710739752
chr3	108848300	108849300	0.5895769134808565
chr3	108848400	108849400	0.3001716157122939
chr3	108848500	108849500	0.3238899267688677
chr3	108848600	108849600	-0.5290091838549874
chr3	108848700	108849700	-0.4595899291015509
chr3	108848800	108849800	-0.4709275934844445
chr3	108848900	108849900	-0.4710679853054878
chr3	108849000	108850000	-0.4620302366384846
chr3	108849100	108850100	0.17715596685777088
chr3	108849200	108850200	0.4824707823279086
chr3	108850600	108851600	-2.333263072256348
chr3	108850900	108851900	-1.7331019468615134
chr3	108851100	108852100	-1.6153484580590294
chr3	108851200	108852200	-1.3392064428490646
chr3	108851300	108852300	-1.2079290687361743
chr3	108851600	108852600	0.8173155734842749
chr3	108851700	108852700	0.5006753048937397
chr3	108851800	108852800	-0.4647551870044124
chr3	108851900	108852900	-0.5835033844146471
chr3	108852000	108853000	-0.5653788824568936
chr3	108852100	108853100	-0.7136904700267656
chr3	108852200	108853200	-0.8691986339453728
chr3	108852300	108853300	-0.9569796628530096
chr3	108852400	108853400	-0.9734051034917264
chr3	108852500	108853500	-1.4889784468816138
chr3	108852600	108853600	-1.2092306898384542
chr3	108852700	108853700	-1.1166178552402628
chr3	108852800	108853800	-0.7113408952998792
chr3	108852900	108853900	-0.4860227805046615
chr3	108853000	108854000	-0.7156478480993881
chr3	108853100	108854100	-0.6125220686800767
chr3	108853200	108854200	-0.19820639274238053
chr3	108853300	108854300	-0.038582321195504914
chr3	108853400	108854400	-0.2384205563240896
chr3	108853500	108854500	-0.10822379519832397
chr3	108853600	108854600	-0.6008820812017517
chr3	108853700	108854700	-0.6752660689729364
chr3	108853800	108854800	-0.7391801238287979
chr3	108853900	108854900	-0.373416987511896
chr3	108854000	108855000	0.4043237459668268
chr3	108854100	108855100	0.5646360434167963
chr3	108854200	108855200	-0.11815212052641222
chr3	108854300	108855300	-0.7680645738560123
chr3	108854400	108855400	-0.3460285879638971
chr3	108854500	108855500	-0.6195960037594586
chr3	108854600	108855600	-0.2091302211047545
chr3	108854700	108855700	-0.10662993219322883
chr3	108854800	108855800	0.3490579123970545
chr3	108854900	108855900	0.3125433320318111
chr3	108855000	108856000	0.10623616809593271
chr3	108855100	108856100	0.4379136397875591
chr3	108855200	108856200	0.8535903591807177
chr3	108855300	108856300	1.6177739698308233
chr3	108855400	108856400	1.0931646698127424
chr3	108855500	108856500	1.685912969445334
chr3	108855600	108856600	2.123804712306377
chr3	108855700	108856700	1.998970612750807
chr3	108855800	108856800	1.7428992121031934
chr3	108855900	108856900	1.6855832316855217
chr3	108856000	108857000	1.1613575115290895
chr3	108856100	108857100	0.9779229339408247
chr3	108856200	108857200	0.5538565102287952
chr3	108856300	108857300	0.17400886774631927
chr3	108856400	108857400	-0.6667546282269521
chr3	108856500	108857500	-1.6337980042541391
chr3	108856600	108857600	-3.209167563698178
chr3	108856700	108857700	-3.268257282754752
chr3	108856800	108857800	-3.4564657904233416
chr3	108856900	108857900	-4.051916738001659
chr3	108857000	108858000	-3.4610453526422775
chr3	108857100	108858100	-4.11900260187026
chr3	108857200	108858200	-4.1374490313928645
chr3	108857300	108858300	-4.572783353434863
chr3	108857400	108858400	-3.867696309207752
chr3	108857500	108858500	-3.0041322270760773
chr3	108857600	108858600	-2.204011299445846
chr3	108857700	108858700	-1.3924409407531393
chr3	108857800	108858800	-0.9209443567248754
chr3	108857900	108858900	-0.7653832307497571
chr3	108858000	108859000	-1.277927290867739
chr3	108858100	108859100	-1.6310800772820688
chr3	108858200	108859200	-1.1411110014865462
chr3	108858300	108859300	-0.4303289944977065
chr3	108858400	108859400	0.22134015999519704
chr3	108858500	108859500	-0.01287891737377782
chr3	108858600	108859600	-1.0578381894723041
chr3	108858700	108859700	-1.4186328778796216
chr3	108858800	108859800	-1.2142759515395718
chr3	108858900	108859900	-0.855421497753723
chr3	108859000	108860000	-0.9011131112201862
chr3	108859100	108860100	-0.4207071947497392
chr3	108859200	108860200	-0.6421999233796779
chr3	108859300	108860300	-0.651263571204033
chr3	108859400	108860400	-0.3178078931817947
chr3	108859500	108860500	-0.5568785241574106
chr3	108859600	108860600	0.9773144751756012
chr3	108859700	108860700	0.9249899732234776
chr3	108859800	108860800	1.0134096878930374
chr3	108860600	108861600	-0.6457234472890581
chr3	108860700	108861700	-1.5153062174493883
chr3	108860800	108861800	-1.6794836453169608
chr3	108860900	108861900	-1.9683495291258304
chr3	108861000	108862000	-1.9024496615643085
chr3	108861100	108862100	-1.8429673916193416
chr3	108861200	108862200	-1.0604881873317609
chr3	108861300	108862300	-1.101637391618115
chr3	108861400	108862400	-0.4337611725703048
chr3	108861500	108862500	-0.07750985443315306
chr3	108861600	108862600	-0.16183259455994314
chr3	108861700	108862700	0.15355639405053104
chr3	108861800	108862800	0.2271732243680254
chr3	108861900	108862900	0.5762152017437495
chr3	108862000	108863000	-0.15641578278781484
chr3	108862100	108863100	-0.15443581808868073
chr3	108862200	108863200	-0.4938762370108022
chr3	108862300	108863300	-0.5344979419134351
chr3	108862400	108863400	-0.9449098472548384
chr3	108862500	108863500	-1.3910652469258795
chr3	108862600	108863600	-2.191160303992924
chr3	108862700	108863700	-1.6128552193546497
chr3	108862800	108863800	-1.907303415586027
chr3	108862900	108863900	-1.9591317995716144
chr3	108863000	108864000	-1.5905005031455488
chr3	108863100	108864100	-1.1577656087633947
chr3	108863200	108864200	-1.2556133362543331
chr3	108863300	108864300	-1.4280917798449382
chr3	108863400	108864400	-0.8140508746403952
chr3	108863500	108864500	-0.6360607889461033
chr3	108863600	108864600	-0.024514692051129338
chr3	108863700	108864700	-2.1487873763410814
chr3	108863800	108864800	-3.870097686755277
chr3	108863900	108864900	-3.8085327881635296
chr3	108864000	108865000	-4.2522968654325455
chr3	108864100	108865100	-5.360565126448505
chr3	108864200	108865200	-5.253035884601907
chr3	108864300	108865300	-4.7846167246961535
chr3	108864400	108865400	-5.423706030040678
chr3	108864500	108865500	-5.286322844562764
chr3	108864600	108865600	-5.517741192611196
chr3	108864700	108865700	-3.7765477011970536
chr3	108864800	108865800	-2.1711821061104857
chr3	108864900	108865900	-2.555013460288944
chr3	108865000	108866000	-2.0561973367015196
chr3	108865100	108866100	-1.3262596529959851
chr3	108865200	108866200	-1.6025385608925349
chr3	108865300	108866300	-1.894983347951542
chr3	108865400	108866400	-1.7134018848966055
chr3	108865500	108866500	-1.9593694881626469
chr3	108865600	108866600	-1.5672974676551399
chr3	108865700	108866700	-1.5111507066235783
chr3	108865800	108866800	-1.651709636751952
chr3	108865900	108866900	-1.3735230799833318
chr3	108866000	108867000	-1.3593112997499774
chr3	108866100	108867100	-1.6622667668890467
chr3	108866200	108867200	-0.7152675849267149
chr3	108866300	108867300	-0.6775830746687826
chr3	108866400	108867400	-0.2248735262539849
chr3	108866500	108867500	0.077011095264527
chr3	108867900	108868900	-1.3234324142637772
chr3	108868000	108869000	-1.1853632562105956
chr3	108868100	108869100	-1.0979366504127863
chr3	108868200	108869200	-1.2243813544969335
chr3	108868300	108869300	-0.9603448976776136
chr3	108868400	108869400	-0.2828968755537407
chr3	108868500	108869500	-0.15857355678526455
chr3	108868600	108869600	0.4648402604643256
chr3	108868700	108869700	0.8990457839180338
chr3	108868800	108869800	1.2394050372890468
chr3	108868900	108869900	1.175836207948992
chr3	108869000	108870000	1.1149994259481175
chr3	108869100	108870100	1.2868733913609112
chr3	108869200	108870200	1.1223629305350742
chr3	108869300	108870300	-0.11814870380671699
chr3	108869400	108870400	-0.5483945971372722
chr3	108869500	108870500	-1.673953067740095
chr3	108869600	108870600	-2.2449549098304162
chr3	108869700	108870700	-2.054535132623026
chr3	108869800	108870800	-1.7942850453975498
chr3	108869900	108870900	-1.231243338486687
chr3	108870000	108871000	-1.2300582560060356
chr3	108870100	108871100	-1.6642164538118227
chr3	108870200	108871200	-1.449246026175299
chr3	108870300	108871300	-1.1186403952946269
chr3	108870400	108871400	-1.0775286475095456
chr3	108870500	108871500	-0.7312135392272456
chr3	108870600	108871600	-0.5398813984455508
chr3	108870700	108871700	-0.5506162038067699
chr3	108870800	108871800	-0.7593108157570653
chr3	108870900	108871900	-1.2508958187750117
chr3	108871000	108872000	-1.1363757375859291
chr3	108871100	108872100	-0.5486762505062679
chr3	108871200	108872200	-1.0505990212774217
chr3	108871300	108872300	-0.4335075258954433
chr3	108871400	108872400	-0.6002486725134489
chr3	108871500	108872500	-0.2334255313326825
chr3	108873100	108874100	-0.3881709564769996
chr3	108873200	108874200	0.35275332330956594
chr3	108873300	108874300	-0.845427464618674
chr3	108873400	108874400	-1.2453442576115454
chr3	108873500	108874500	-1.3987112161832356
chr3	108873600	108874600	-1.198251093119059
chr3	108873700	108874700	-1.0891059788933937
chr3	108873800	108874800	-1.2155101423883623
chr3	108873900	108874900	-1.7778967908083738
chr3	108874000	108875000	-1.6401331373148496
chr3	108874100	108875100	-1.4076116612443978
chr3	108874200	108875200	-2.172432854452852
chr3	108874300	108875300	-1.4780621377673795
chr3	108874400	108875400	-0.8374593162057903
chr3	108874500	108875500	-0.5620093998341386
chr3	108874600	108875600	-0.5918154175062756
chr3	108874700	108875700	-0.30802133905397444
chr3	108874800	108875800	-0.030279842314774007
chr3	108874900	108875900	0.3429479057770292
chr3	108875000	108876000	0.08406584944389155
chr3	108875100	108876100	0.007930733102188373
chr3	108875200	108876200	0.2499506592541909
chr3	108875300	108876300	0.8853031368734123
chr3	108875400	108876400	1.0472091171339164
chr3	108875500	108876500	0.8849871214732167
chr3	108875600	108876600	0.4452875337091195
chr3	108875700	108876700	0.9509341237705248
chr3	108875800	108876800	0.29317961511302953
chr3	108875900	108876900	0.35704739632303384
chr3	108876000	108877000	0.464279049958417
chr3	108876100	108877100	0.15395401584173365
chr3	108876200	108877200	-0.2260937800349908
chr3	108876300	108877300	-0.9150892685880913
chr3	108876400	108877400	-1.3155057114124131
chr3	108876500	108877500	-1.6520897673810753
chr3	108876600	108877600	-1.0737371048371924
chr3	108876700	108877700	-1.4103987766553474
chr3	108876800	108877800	-0.7621040113825487
chr3	108876900	108877900	-0.9959657788388054
chr3	108877000	108878000	-0.985949836845503
chr3	108877100	108878100	-0.6942394184856148
chr3	108877200	108878200	-0.7177782639215177
chr3	108877300	108878300	-0.8472780596463068
chr3	108877400	108878400	-0.4843149305563096
chr3	108877500	108878500	-0.09109601211247233
chr3	108877600	108878600	-0.4123463978907929
chr3	108877700	108878700	-0.40102985504131294
chr3	108877800	108878800	-0.3058503408220709
chr3	108877900	108878900	-0.3582566775607523
chr3	108878000	108879000	0.19641827002527448
chr3	108878100	108879100	-0.7328457584375889
chr3	108878200	108879200	-0.2467181877177833
chr3	108878300	108879300	0.21148787307862552
chr3	108878400	108879400	-0.2604450624372866
chr3	108878500	108879500	-0.2611476093496944
chr3	108878600	108879600	-0.7230190416801321
chr3	108878700	108879700	-0.6210458703379715
chr3	108878800	108879800	-1.1410925572265096
chr3	108878900	108879900	-0.7649756880683573
chr3	108879000	108880000	-0.9804425650107357
chr3	108879100	108880100	-0.4313144005445937
chr3	108879200	108880200	-0.4804621395006436
chr3	108879300	108880300	-0.6833661746521508
chr3	108879400	108880400	-0.3542167312905514
chr3	108879500	108880500	-0.3167551860773994
chr3	108881400	108882400	-0.10513190642228816
chr3	108881500	108882500	-0.4603955849358642
chr3	108881600	108882600	-1.040199041111038
chr3	108881700	108882700	-1.2951807570778258
chr3	108881800	108882800	-1.6646798953439381
chr3	108881900	108882900	-1.45140480668598
chr3	108882000	108883000	-1.3870439730493702
chr3	108882100	108883100	-1.7165546383457149
chr3	108882200	108883200	-1.3576677575543223
chr3	108882300	108883300	-0.9880039223117052
chr3	108882400	108883400	-1.0287954779432946
chr3	108882500	108883500	-1.3070877481682608
chr3	108882600	108883600	-0.8606220256392046
chr3	108882700	108883700	0.14577584614598701
chr3	108882800	108883800	0.2983097620779067
chr3	108882900	108883900	0.446559891754676
chr3	108883000	108884000	0.491318595933476
chr3	108883100	108884100	0.040122451168771237
chr3	108883200	108884200	-0.2426151895663962
chr3	108883300	108884300	-0.6377347354423836
chr3	108883400	108884400	-0.3580362724083972
chr3	108883500	108884500	0.31312187840705746
chr3	108883600	108884600	0.3978971822151552
chr3	108883700	108884700	-0.012613163908717155
chr3	108883800	108884800	0.4911110955989263
chr3	108883900	108884900	0.2376278032066784
chr3	108884000	108885000	-0.12166784925903171
chr3	108884100	108885100	0.7534556996426172
chr3	108884200	108885200	1.0331205088974202
chr3	108884300	108885300	1.1015217436724267
chr3	108884400	108885400	0.4612822559497301
chr3	108884500	108885500	-0.20666617581716332
chr3	108884600	108885600	-0.29362064642688873
chr3	108884700	108885700	-1.126670552607916
chr3	108884800	108885800	-1.4563798098620708
chr3	108884900	108885900	-1.845005614464908
chr3	108885000	108886000	-0.9697403918145743
chr3	108885100	108886100	-1.4581015988706014
chr3	108885200	108886200	-2.270266826684924
chr3	108885300	108886300	-2.427825829778102
chr3	108885400	108886400	-1.4827762893007308
chr3	108885500	108886500	-1.6145012288696892
chr3	108885600	108886600	-1.5353119217384843
chr3	108885700	108886700	-0.9989093373793424
chr3	108885800	108886800	-0.5371385952395601
chr3	108885900	108886900	-0.13781382146896168
chr3	108886000	108887000	-0.7709509480850331
chr3	108886100	108887100	-0.6760438803498289
chr3	108886200	108887200	0.2904788108248855
chr3	108886300	108887300	0.7016381959511385
chr3	108886400	108887400	-0.07599926841933481
chr3	108886500	108887500	-0.3750963408918362
chr3	108886600	108887600	-0.11117776255683497
chr3	108886700	108887700	-0.1732543711506036
chr3	108886800	108887800	-0.26218750120179296
chr3	108886900	108887900	-0.3295641950987681
chr3	108887000	108888000	-0.30575895385618235
chr3	108887100	108888100	-0.1427477831223862
chr3	108887200	108888200	-0.6451423504446963
chr3	108887300	108888300	-1.0280361779945606
chr3	108887400	108888400	-0.812050220400108
chr3	108887500	108888500	-0.3097728011335397
chr3	108887600	108888600	-0.6265276515670029
chr3	108887700	108888700	-0.6758258531430811
chr3	108888800	108889800	-0.20518802758193344
chr3	108888900	108889900	-0.5225191834428641
chr3	108889000	108890000	-0.7286829800584509
chr3	108889100	108890100	-0.5711121601068092
chr3	108889200	108890200	-0.3089269069044935
chr3	108889300	108890300	-0.2790750535461529
chr3	108889400	108890400	-0.9660390968080264
chr3	108889500	108890500	-1.1259789517123011
chr3	108889600	108890600	0.10880752723340607
chr3	108889700	108890700	-0.2946450425654851
chr3	108889800	108890800	-0.31538844502551616
chr3	108889900	108890900	-0.06842127435870839
chr3	108890000	108891000	-0.15192575998766247
chr3	108890100	108891100	-0.6920694305608485
chr3	108890200	108891200	-0.2470878868415703
chr3	108890300	108891300	0.33662202976807376
chr3	108890400	108891400	0.7536746891964493
chr3	108890500	108891500	0.6277802727972245
chr3	108890600	108891600	0.5894924929835024
chr3	108890700	108891700	0.34785194323779817
chr3	108890800	108891800	0.358397408278401
chr3	108890900	108891900	0.21542311119127786
chr3	108891000	108892000	0.09155968330448878
chr3	108891100	108892100	0.44766032851389215
chr3	108891200	108892200	1.1625474258241733
chr3	108891800	108892800	-0.26684341442248044
chr3	108891900	108892900	-0.17231262484264445
chr3	108892000	108893000	0.09950727823707173
chr3	108892100	108893100	-0.2230806664948969
chr3	108892200	108893200	-0.3977188427096628
chr3	108892300	108893300	-0.5486331998731223
chr3	108892400	108893400	-0.8556977133497469
chr3	108892500	108893500	-1.3407092519262442
chr3	108892600	108893600	-1.745300478709567
chr3	108892700	108893700	-2.337228284634121
chr3	108892800	108893800	-1.9783480095419967
chr3	108892900	108893900	-2.1924833236156003
chr3	108893000	108894000	-2.4637781522592155
chr3	108893100	108894100	-2.318108926673897
chr3	108893200	108894200	-2.3507142498879703
chr3	108893300	108894300	-2.5368096775735127
chr3	108894700	108895700	-2.299522672724373
chr3	108894800	108895800	-2.4185189415036947
chr3	108894900	108895900	-2.0239329520573337
chr3	108895000	108896000	-1.5988128030505409
chr3	108895100	108896100	-1.2483317374592706
chr3	108895200	108896200	-0.5621310310912396
chr3	108895300	108896300	-0.9515071157437858
chr3	108895400	108896400	-0.5691329852257312
chr3	108895500	108896500	-0.2314366785709567
chr3	108895600	108896600	0.11980622463251102
chr3	108896600	108897600	-0.33514635745582066
chr3	108896700	108897700	-0.28740544208889
chr3	108896800	108897800	-0.10796266474348702
chr3	108896900	108897900	0.14041332254721384
chr3	108897000	108898000	0.07662518581735543
chr3	108897100	108898100	-0.3466956475834353
chr3	108897200	108898200	-0.6219174890576064
chr3	108897300	108898300	-0.70729517017368
chr3	108897400	108898400	-0.13252014009647728
chr3	108897500	108898500	-0.5892401848620674
chr3	108897600	108898600	-0.4151856763789656
chr3	108897700	108898700	-0.18369145901604148
chr3	108897800	108898800	-0.2662779273631197
chr3	108897900	108898900	0.04253313479675663
chr3	108898000	108899000	-0.341196867423223
chr3	108898100	108899100	0.18677686815963107
chr3	108898200	108899200	-0.05430337201949581
chr3	108898300	108899300	0.09926837484917002
chr3	108898400	108899400	0.18679616770167207
chr3	108898500	108899500	0.5817128256954552
chr3	108898600	108899600	0.5821375732715315
chr3	108898700	108899700	0.11595193837328187
chr3	108898800	108899800	-0.4119186241790738
chr3	108898900	108899900	-0.2553669276610638
chr3	108899000	108900000	0.277247689444371
chr3	108899100	108900100	-0.449523218556434
chr3	108899200	108900200	0.15791460931119475
chr3	108899300	108900300	0.4270879442328717
chr3	108899400	108900400	0.7679672362295669
chr3	108899500	108900500	0.8408043962924688
chr3	108899600	108900600	0.7074845040999141
chr3	108899700	108900700	0.029801211545507026
chr3	108899800	108900800	0.6878625895692939
chr3	108899900	108900900	0.30476945094642915
chr3	108900000	108901000	0.2791899232909747
chr3	108900100	108901100	0.9814640656512204
chr3	108900200	108901200	0.2035189951362848
chr3	108900300	108901300	0.024525949274166615
chr3	108900400	108901400	0.4336564016863184
chr3	108900500	108901500	-0.2066326976754615
chr3	108900600	108901600	0.021727337115691674
chr3	108900700	108901700	0.09785038851774412
chr3	108900800	108901800	-0.4652595053724054
chr3	108900900	108901900	-0.5739009184408256
chr3	108901000	108902000	-0.749587862398477
chr3	108901100	108902100	-1.8077231647747984
chr3	108901200	108902200	-1.6684684311231104
chr3	108901300	108902300	-2.1730279786496944
chr3	108901400	108902400	-3.6191018361444014
chr3	108901500	108902500	-3.707745956420109
chr3	108901600	108902600	-3.903660788193818
chr3	108901700	108902700	-3.3012973956138314
chr3	108901800	108902800	-3.158117716043462
chr3	108901900	108902900	-3.206582011095496
chr3	108902000	108903000	-3.455250984506078
chr3	108902100	108903100	-2.669331007832104
chr3	108902200	108903200	-2.5403841691964657
chr3	108902300	108903300	-2.0108787434313635
chr3	108902400	108903400	-0.7926018451163847
chr3	108902500	108903500	-0.1244421442763454
chr3	108902600	108903600	-0.14256693533640788
chr3	108902700	108903700	-1.034318187444095
chr3	108902800	108903800	-1.5073564797557917
chr3	108902900	108903900	-1.396959788124205
chr3	108903000	108904000	-1.540332629305948
chr3	108903100	108904100	-1.2272228558347913
chr3	108903200	108904200	-0.9169252437570948
chr3	108903300	108904300	-1.1247783384800218
chr3	108903400	108904400	-1.5392077185954032
chr3	108903500	108904500	-1.2193376630862711
chr3	108903600	108904600	-1.2335895923918994
chr3	108903700	108904700	-0.7123519905515079
chr3	108903800	108904800	-0.12089897611696293
chr3	108903900	108904900	-0.4321601121391256
chr3	108904000	108905000	-0.07352728945581097
chr3	108904100	108905100	-0.5501316660371687
chr3	108904200	108905200	-0.8403927182648244
chr3	108904300	108905300	-0.5723791141695771
chr3	108904400	108905400	-0.26389985730103843
chr3	108904500	108905500	-1.0927066508307242
chr3	108904600	108905600	-1.45256574399297
chr3	108904700	108905700	-0.9943610808934741
chr3	108904800	108905800	-1.6594967274143522
chr3	108904900	108905900	-1.9969345362427304
chr3	108905000	108906000	-2.402933072123056
chr3	108905100	108906100	-1.3936429979284926
chr3	108905200	108906200	-1.2271887173841498
chr3	108905300	108906300	-1.5310203458022646
chr3	108905400	108906400	-1.839395662588117
chr3	108905500	108906500	-1.5231838211589228
chr3	108905600	108906600	-1.3923042705176176
chr3	108905700	108906700	-1.5068451098281963
chr3	108905800	108906800	-1.0361507549690974
chr3	108905900	108906900	-0.2940514292109189
chr3	108906000	108907000	0.014527359470862427
chr3	108906100	108907100	-0.2940873594913028
chr3	108906200	108907200	0.1137397218296488
chr3	108906300	108907300	0.2949881299695081
chr3	108906400	108907400	0.2700690951504221
chr3	108906500	108907500	0.3738774719835428
chr3	108906600	108907600	0.8232069327391425
chr3	108906700	108907700	0.7917323710677336
chr3	108906800	108907800	1.21424936854893
chr3	108906900	108907900	1.1926503385769658
chr3	108907000	108908000	1.318204935366493
chr3	108907100	108908100	0.943380925069826
chr3	108907200	108908200	0.4829836250417004
chr3	108907300	108908300	0.6974988441094004
chr3	108908400	108909400	-0.5130549484432324
chr3	108908500	108909500	-0.32618966040656105
chr3	108908600	108909600	-0.20383668219646645
chr3	108908700	108909700	0.027969022154042057
chr3	108908800	108909800	-0.5426979165719144
chr3	108908900	108909900	-0.3738343764189087
chr3	108909000	108910000	-0.36067673278603263
chr3	108909100	108910100	-0.030172212884131487
chr3	108909200	108910200	-0.10666960689027266
chr3	108909300	108910300	-0.3934657081364381
chr3	108909400	108910400	-0.6209850031595916
chr3	108909500	108910500	-0.9453035551156284
chr3	108909600	108910600	-0.9869290643423452
chr3	108909700	108910700	-0.8863973725865265
chr3	108909800	108910800	-0.5387937298719372
chr3	108909900	108910900	-0.20645524566668053
chr3	108910000	108911000	-0.13277206949329384
chr3	108910100	108911100	-0.207308814493936
chr3	108910200	108911200	-0.610408590222046
chr3	108910300	108911300	0.0609165705602331
chr3	108910400	108911400	-0.05145141443974692
chr3	108910500	108911500	0.30558738198725777
chr3	108910600	108911600	0.13742225032428154
chr3	108910700	108911700	-0.07496547614413589
chr3	108910800	108911800	-0.0339897524754453
chr3	108910900	108911900	0.24065559172691176
chr3	108911000	108912000	0.13591573124600712
chr3	108911100	108912100	0.5671786889542443
chr3	108911200	108912200	1.1306154285235357
chr3	108911300	108912300	1.2117977848353565
chr3	108911400	108912400	1.4227556429339197
chr3	108911500	108912500	1.2284722936593808
chr3	108911600	108912600	1.3456926654650738
chr3	108912700	108913700	1.3813845520016768
chr3	108912800	108913800	1.4040873260863205
chr3	108912900	108913900	1.778835083203299
chr3	108913000	108914000	1.0699315466027812
chr3	108913100	108914100	1.5779981862019377
chr3	108913200	108914200	1.3620706080823604
chr3	108913300	108914300	1.0631650500117562
chr3	108913400	108914400	0.8655841984569935
chr3	108913500	108914500	0.5260727976485193
chr3	108913600	108914600	0.9415472198923232
chr3	108913700	108914700	1.2873856801784214
chr3	108913800	108914800	1.5854034623564952
chr3	108913900	108914900	1.3096632495585059
chr3	108915000	108916000	-1.1878006555452365
chr3	108915100	108916100	-0.7380230128874591
chr3	108915200	108916200	-0.7855142422127003
chr3	108915300	108916300	-0.2954703647023924
chr3	108915400	108916400	0.03583252974832515
chr3	108915500	108916500	-0.8624530793866447
chr3	108915600	108916600	-0.14053767424745942
chr3	108915700	108916700	-0.0920635374714032
chr3	108915800	108916800	0.14859652825492442
chr3	108915900	108916900	-0.05771521416051169
chr3	108916000	108917000	-0.8411511983651317
chr3	108916100	108917100	-1.1955187369807712
chr3	108916200	108917200	-1.257876318657655
chr3	108916300	108917300	-1.2553181464808485
chr3	108916400	108917400	-1.9794009209536352
chr3	108916500	108917500	-1.6052167137428472
chr3	108916600	108917600	-1.6599829798921977
chr3	108916700	108917700	-1.3253539308456084
chr3	108916800	108917800	-1.2366176888757745
chr3	108916900	108917900	-1.465509783794214
chr3	108917000	108918000	-0.45174156292313233
chr3	108917100	108918100	-0.5578836225562956
chr3	108917200	108918200	-0.3245893831007831
chr3	108917300	108918300	-0.32903387251554633
chr3	108917400	108918400	0.16005374500760985
chr3	108917500	108918500	0.29164375591738395
chr3	108917600	108918600	0.35767464036841423
chr3	108917700	108918700	0.02300364920278289
chr3	108917800	108918800	0.14862597961772755
chr3	108917900	108918900	0.06021785573486346
chr3	108918000	108919000	-0.43606723475603465
chr3	108918100	108919100	-0.1959295383246901
chr3	108918200	108919200	-0.7005801073761353
chr3	108918300	108919300	-1.0243768456807787
chr3	108918400	108919400	-0.8998635727252833
chr3	108918500	108919500	-0.5985180798960116
chr3	108918600	108919600	-0.6462700919810819
chr3	108918700	108919700	-0.6244604989828371
chr3	108918800	108919800	-1.3781578853210643
chr3	108918900	108919900	-1.2584357025697392
chr3	108919000	108920000	-1.5761366627670654
chr3	108919100	108920100	-1.4691589268321417
chr3	108919200	108920200	-1.1633666018915707
chr3	108919300	108920300	-0.8192222561357247
chr3	108919400	108920400	-0.6989556966011765
chr3	108919500	108920500	-0.7514939504657558
chr3	108919600	108920600	-0.9399043228715016
chr3	108919700	108920700	-0.528415235294121
chr3	108919800	108920800	-0.5597097149673973
chr3	108919900	108920900	-0.5094072706532051
chr3	108920000	108921000	-1.0160386140420643
chr3	108920100	108921100	-1.1966809757934849
chr3	108920200	108921200	-1.200256203360134
chr3	108920300	108921300	-0.6631056097431297
chr3	108920400	108921400	-1.4010813471679295
chr3	108920500	108921500	-1.557215699774556
chr3	108920600	108921600	-1.8197792728107487
chr3	108920700	108921700	-2.060955304037708
chr3	108920800	108921800	-1.4903580157591465
chr3	108920900	108921900	-1.2813601104174823
chr3	108921000	108922000	-0.6441039840548615
chr3	108921100	108922100	-0.5146825081736592
chr3	108921200	108922200	0.07570032447792137
chr3	108921300	108922300	-0.3507433001581308
chr3	108921400	108922400	0.2262096795971869
chr3	108921500	108922500	-0.13507890286377847
chr3	108921600	108922600	0.05161492345760255
chr3	108921700	108922700	-0.14258650839720427
chr3	108921800	108922800	0.3104030833643748
chr3	108921900	108922900	0.2253741446465836
chr3	108922000	108923000	0.7765101794307453
chr3	108922100	108923100	1.124619272538806
chr3	108922200	108923200	0.5860444925690959
chr3	108922300	108923300	0.3853294643008465
chr3	108922400	108923400	0.14317222464992518
chr3	108922500	108923500	0.6484886376766312
chr3	108922600	108923600	1.0473951300552855
chr3	108922700	108923700	1.1577312796931971
chr3	108922800	108923800	0.4555732809025236
chr3	108922900	108923900	0.6047760410375962
chr3	108923000	108924000	-0.4158251384087689
chr3	108923100	108924100	-1.28412104145171
chr3	108923200	108924200	-1.5836417563495575
chr3	108923300	108924300	-1.9255974804434823
chr3	108923400	108924400	-3.10347863443538
chr3	108923500	108924500	-3.927535020993551
chr3	108923600	108924600	-3.106849528961352
chr3	108923700	108924700	-3.0672075134051817
chr3	108923800	108924800	-3.5815880572730228
chr3	108923900	108924900	-3.2455993629518707
chr3	108924000	108925000	-3.132996651657155
chr3	108924100	108925100	-2.8943436236172126
chr3	108925200	108926200	-1.4046844055295895
chr3	108925300	108926300	-1.4060442268528175
chr3	108925400	108926400	-1.4230586198112665
chr3	108925500	108926500	-0.9800400885371114
chr3	108925600	108926600	-0.5469963729805067
chr3	108925700	108926700	-0.12385241384604655
chr3	108925800	108926800	0.1587187084710356
chr3	108925900	108926900	0.3101507701220049
chr3	108926000	108927000	0.45524880435833054
chr3	108926100	108927100	0.8053760775967742
chr3	108926200	108927200	1.022500922305524
chr3	108926300	108927300	0.523041282103014
chr3	108926400	108927400	0.3939963119612345
chr3	108927500	108928500	-1.3780154740146635
chr3	108927600	108928600	-1.3764525443930034
chr3	108927700	108928700	-1.5424068856745337
chr3	108927800	108928800	-0.6123942577889965
chr3	108927900	108928900	0.19937183729984512
chr3	108928000	108929000	0.19809966447394273
chr3	108928100	108929100	-0.11282473763951648
chr3	108928200	108929200	-0.4656685080811718
chr3	108928300	108929300	-0.6997785144726605
chr3	108928400	108929400	-0.10819242969905506
chr3	108928500	108929500	0.8013199630377233
chr3	108928600	108929600	0.5423050487361762
chr3	108928700	108929700	0.15077401338246366
chr3	108928800	108929800	-0.15886860686698676
chr3	108928900	108929900	0.0963690284393622
chr3	108929000	108930000	-0.024418822313311443
chr3	108929100	108930100	-0.1853364025816432
chr3	108929200	108930200	0.18769352336932604
chr3	108929300	108930300	0.3712879419733083
chr3	108929400	108930400	0.39192116617819306
chr3	108929500	108930500	-0.7740118117352216
chr3	108929600	108930600	-1.1267662964763216
chr3	108929700	108930700	-0.7723997761591281
chr3	108929800	108930800	-0.40945276306754297
chr3	108929900	108930900	-0.4120214437500073
chr3	108930000	108931000	-0.15888632602311148
chr3	108930100	108931100	0.036185098538173456
chr3	108930200	108931200	-0.32211277861649784
chr3	108930300	108931300	-0.14969859827137866
chr3	108930400	108931400	-0.40238004086380097
chr3	108930500	108931500	0.212349843231108
chr3	108930600	108931600	0.9252976022930284
chr3	108930700	108931700	0.686590353039937
chr3	108930800	108931800	-0.1893371471967432
chr3	108933000	108934000	1.0251099357518114
chr3	108933100	108934100	0.6159963435159128
chr3	108933200	108934200	0.5167799751652535
chr3	108933300	108934300	0.16553950701737122
chr3	108933400	108934400	0.3379061827592367
chr3	108933600	108934600	0.514414509949502
chr3	108933700	108934700	0.19826088840716308
chr3	108934900	108935900	0.8087052855665995
chr3	108935000	108936000	1.0948156427036568
chr3	108935100	108936100	0.6248766672022311
chr3	108935200	108936200	0.6800363537773471
chr3	108935300	108936300	0.6890443242489772
chr3	108935400	108936400	1.3769182299350518
chr3	108935500	108936500	0.7951195608319539
chr3	108935600	108936600	0.6712572235529436
chr3	108935700	108936700	0.7200127979872623
chr3	108935800	108936800	0.7006892250841349
chr3	108935900	108936900	0.2967875117123615
chr3	108936000	108937000	-0.24599384127820023
chr3	108936100	108937100	0.1838298654825616
chr3	108936200	108937200	0.3146768765306518
chr3	108936300	108937300	0.6023454258049795
chr3	108936400	108937400	1.2450072876120544
chr3	108936500	108937500	1.6205274150543456
chr3	108936600	108937600	1.0668654036985463
chr3	108936700	108937700	1.0573616939256127
chr3	108936800	108937800	0.8878316819575615
chr3	108936900	108937900	1.1235077900171904
chr3	108937000	108938000	2.020468506003829
chr3	108937100	108938100	1.7324405480928942
chr3	108937200	108938200	1.8023465881331395
chr3	108937300	108938300	1.5747321344440937
chr3	108937400	108938400	0.9558605995932672
chr3	108937500	108938500	0.4941434454049971
chr3	108937600	108938600	0.7475513690842601
chr3	108937700	108938700	0.2922872799944853
chr3	108937800	108938800	0.5542812128700207
chr3	108937900	108938900	0.25633012843089986
chr3	108938000	108939000	-0.1374544074522485
chr3	108938100	108939100	0.12558981448824985
chr3	108938200	108939200	0.12578389283235905
chr3	108938300	108939300	0.258581703822322
chr3	108939400	108940400	-1.6505663570957043
chr3	108939500	108940500	-1.9343040424023537
chr3	108939600	108940600	-1.92896614439648
chr3	108939700	108940700	-2.1981106222775804
chr3	108939800	108940800	-2.398924694602538
chr3	108939900	108940900	-1.5231014253583288
chr3	108940000	108941000	-1.7680046729660828
chr3	108940100	108941100	-1.1812780068488662
chr3	108940200	108941200	-0.13400365146429388
chr3	108940300	108941300	0.8507247358707877
chr3	108940400	108941400	1.2150462017084556
chr3	108940500	108941500	0.4027300880123457
chr3	108940600	108941600	0.927884549834864
chr3	108940700	108941700	0.9649043158117474
chr3	108940800	108941800	1.1476528965597284
chr3	108940900	108941900	0.7023350138402498
chr3	108941000	108942000	1.2237025074747232
chr3	108941100	108942100	1.3995007871052916
chr3	108941200	108942200	1.001263660377583
chr3	108941300	108942300	1.0320074854514945
chr3	108941400	108942400	0.04081745179300721
chr3	108941500	108942500	0.727194208082636
chr3	108941600	108942600	0.2384829168821231
chr3	108941700	108942700	0.1995511722350968
chr3	108941800	108942800	-0.7611836889988104
chr3	108941900	108942900	0.3115702674064807
chr3	108942000	108943000	-0.17470995588416485
chr3	108942100	108943100	-0.5189970081806967
chr3	108942200	108943200	-0.08358157890899551
chr3	108942300	108943300	-0.9089845658836059
chr3	108942400	108943400	-0.2732397864952971
chr3	108942500	108943500	-0.4230752326983978
chr3	108942600	108943600	-0.4094363065908452
chr3	108942700	108943700	-0.5063877429855617
chr3	108942800	108943800	0.4068132539500216
chr3	108942900	108943900	0.10781316580454013
chr3	108943000	108944000	0.09992789595073862
chr3	108943100	108944100	-0.1822720637672952
chr3	108943200	108944200	-0.9327534639145362
chr3	108943300	108944300	-0.6566902333202148
chr3	108943400	108944400	-0.4692021734457639
chr3	108943500	108944500	0.2394777294801552
chr3	108943600	108944600	0.7138997796735755
chr3	108943700	108944700	0.6317241955879462
chr3	108943800	108944800	0.5961798707342616
chr3	108943900	108944900	0.012442649647606793
chr3	108944000	108945000	0.13793696882828094
chr3	108944100	108945100	0.1474261670157639
chr3	108944200	108945200	0.6767673408427686
chr3	108944300	108945300	1.1726215510519566
chr3	108944400	108945400	0.9742492650978678
chr3	108944500	108945500	0.4040323435328059
chr3	108944600	108945600	0.022072149116007786
chr3	108944700	108945700	0.16488264830854876
chr3	108944800	108945800	0.022769387568443968
chr3	108944900	108945900	-0.22445601805383675
chr3	108945000	108946000	-0.32211210346859726
chr3	108945100	108946100	0.007003656330450211
chr3	108945200	108946200	-0.472165804241628
chr3	108945300	108946300	-1.2627517551278915
chr3	108945400	108946400	-1.5602593518870655
chr3	108945500	108946500	-1.7887299972223702
chr3	108945600	108946600	-1.9864064959486896
chr3	108945700	108946700	-1.962089603767088
chr3	108945800	108946800	-2.21529048655361
chr3	108946900	108947900	-0.35836661205082754
chr3	108947000	108948000	0.1319358989970447
chr3	108947100	108948100	-0.11157912885081156
chr3	108947200	108948200	0.21266491621050065
chr3	108947300	108948300	0.9949684193554535
chr3	108947400	108948400	1.2572413315744837
chr3	108947500	108948500	0.7962644821827249
chr3	108947600	108948600	0.6035350118409649
chr3	108947700	108948700	0.8175087311144488
chr3	108947800	108948800	1.1460452364347324
chr3	108947900	108948900	1.4862382641240048
chr3	108948000	108949000	0.9193207535426632
chr3	108948100	108949100	0.967234361791479
chr3	108948200	108949200	0.7071872861386591
chr3	108948300	108949300	0.10046872965885267
chr3	108948400	108949400	-0.04836992713402339
chr3	108948500	108949500	0.04461822110496642
chr3	108948600	108949600	0.12306853663322764
chr3	108948700	108949700	-0.4751192525193052
chr3	108948800	108949800	-0.7066974525629374
chr3	108948900	108949900	-1.1073833111715852
chr3	108949000	108950000	-1.1171505219083504
chr3	108949100	108950100	-0.6577217838715007
chr3	108949200	108950200	-0.8220893162829002
chr3	108949300	108950300	-0.4444649162535699
chr3	108949400	108950400	-0.33802588701996034
chr3	108949500	108950500	0.004797887331244789
chr3	108949600	108950600	0.27863431541250155
chr3	108949700	108950700	1.2386351861791254
chr3	108949800	108950800	2.000353323844968
chr3	108949900	108950900	1.946977087606204
chr3	108950000	108951000	1.4213452125894759
chr3	108950100	108951100	1.5742332993927273
chr3	108950200	108951200	1.4039340060305754
chr3	108950300	108951300	1.3008277276100906
chr3	108950400	108951400	1.031236510011657
chr3	108950500	108951500	1.14733105518102
chr3	108950600	108951600	0.16060123807211985
chr3	108950700	108951700	-0.14633716527809168
chr3	108950800	108951800	-0.21162109487786124
chr3	108950900	108951900	0.07145736510690362
chr3	108951000	108952000	0.4356647493976482
chr3	108951100	108952100	0.15554347700860732
chr3	108951200	108952200	0.17615327071266074
chr3	108951300	108952300	-0.30132628125133304
chr3	108951400	108952400	-0.17003991603237836
chr3	108951500	108952500	0.1048400420582998
chr3	108951600	108952600	0.22452121244874665
chr3	108951700	108952700	0.5646080242650022
chr3	108951800	108952800	0.10041938930594957
chr3	108951900	108952900	-0.3368329281492275
chr3	108952000	108953000	-0.37707687903742615
chr3	108952100	108953100	-0.4819989110262853
chr3	108952200	108953200	-0.19832315578565185
chr3	108952300	108953300	-0.21783176899594253
chr3	108952400	108953400	-0.3977149918639356
chr3	108952500	108953500	-0.4872187196538114
chr3	108952700	108953700	0.1142400212521895
chr3	108952800	108953800	0.018304101570800004
chr3	108952900	108953900	0.04122249341026496
chr3	108953000	108954000	-0.04578777687150151
chr3	108953100	108954100	0.1262644311881142
chr3	108953200	108954200	-0.23042252495494805
chr3	108953300	108954300	-0.6172735345637629
chr3	108953400	108954400	-0.5885089646922412
chr3	108953500	108954500	-0.479781163203613
chr3	108953600	108954600	0.09333587063266804
chr3	108953700	108954700	0.06130540109627058
chr3	108956400	108957400	0.31425185498926284
chr3	108956500	108957500	-0.4475556848626082
chr3	108956600	108957600	-0.8528974249292434
chr3	108956700	108957700	-1.7983366624761141
chr3	108956800	108957800	-2.045355315457645
chr3	108956900	108957900	-1.9209934285382209
chr3	108957000	108958000	-2.2468898793585454
chr3	108957100	108958100	-1.9548923845832715
chr3	108957200	108958200	-1.2798641442279741
chr3	108957300	108958300	-1.2394404471942904
chr3	108957400	108958400	-0.9948822642463676
chr3	108957500	108958500	-0.3269482912360244
chr3	108957600	108958600	-0.4448479425473105
chr3	108957700	108958700	0.44188837648792206
chr3	108957800	108958800	0.9555909935194208
chr3	108957900	108958900	1.0785277613306656
chr3	108958000	108959000	1.6379585504430352
chr3	108958100	108959100	1.8443495046540568
chr3	108958200	108959200	0.9001172135726898
chr3	108958300	108959300	0.7052609453026467
chr3	108958400	108959400	0.4603845006849848
chr3	108958500	108959500	0.5314316771840304
chr3	108958600	108959600	0.7993529072698049
chr3	108958700	108959700	0.6599439908116851
chr3	108958800	108959800	0.6704903078045792
chr3	108958900	108959900	0.5081475551469126
chr3	108959000	108960000	0.32033103633210624
chr3	108959100	108960100	0.06089430452226027
chr3	108959200	108960200	0.5187720423199891
chr3	108959300	108960300	0.5496994535478675
chr3	108959400	108960400	0.6554897811137834
chr3	108959500	108960500	0.410993203207033
chr3	108959600	108960600	0.22898580725727266
chr3	108959700	108960700	0.7526425186277249
chr3	108959800	108960800	0.3099615381683539
chr3	108959900	108960900	0.2598220409723201
chr3	108960000	108961000	-0.0272230066127784
chr3	108960100	108961100	-0.9746557355212806
chr3	108960200	108961200	-0.8986547881548961
chr3	108960300	108961300	-0.6583535167675467
chr3	108960400	108961400	-0.2222660734111004
chr3	108960500	108961500	0.07502541424309606
chr3	108960600	108961600	0.42739235868713593
chr3	108960700	108961700	0.094135167792639
chr3	108960800	108961800	0.3266114992085468
chr3	108960900	108961900	0.010273537456990159
chr3	108961000	108962000	0.8035272016398414
chr3	108961100	108962100	1.9491734419568456
chr3	108961200	108962200	1.8299260130939128
chr3	108961300	108962300	1.8586811109762875
chr3	108961400	108962400	1.8519422672150585
chr3	108961500	108962500	1.2769032717200464
chr3	108961600	108962600	0.4617471860794286
chr3	108961700	108962700	0.8591041705456545
chr3	108961800	108962800	1.0675182180944878
chr3	108961900	108962900	1.864155188506892
chr3	108962000	108963000	1.564303460521214
chr3	108962100	108963100	1.7719876097666458
chr3	108962300	108963300	1.9877053778317448
chr3	108962400	108963400	1.6897865525729363
chr3	108962500	108963500	1.5680281656511488
chr3	108962600	108963600	2.1443052394819464
chr3	108962700	108963700	1.90020222852068
chr3	108962800	108963800	1.3521743298567548
chr3	108962900	108963900	0.9222795977192956
chr3	108963000	108964000	1.1892606710622229
chr3	108963100	108964100	0.5388228411251675
chr3	108963200	108964200	-0.0191945333493294
chr3	108963300	108964300	0.2423896624559761
chr3	108963400	108964400	0.6457440510545379
chr3	108963500	108964500	0.9870924714289828
chr3	108963600	108964600	0.8313202021280139
chr3	108963700	108964700	0.5491971236023139
chr3	108963800	108964800	0.4475020019311604
chr3	108963900	108964900	0.7897538431194859
chr3	108964000	108965000	0.6374818158634309
chr3	108964100	108965100	0.9768567767147242
chr3	108964200	108965200	1.4797510983564184
chr3	108964300	108965300	1.820953612959864
chr3	108964400	108965400	1.334652269834936
chr3	108964500	108965500	1.1872841548703112
chr3	108964600	108965600	1.016339618227322
chr3	108964700	108965700	1.336707155899327
chr3	108964800	108965800	1.4707611055261964
chr3	108964900	108965900	1.6599068158311348
chr3	108965000	108966000	0.7971778586774263
chr3	108965100	108966100	0.3461326408705136
chr3	108965200	108966200	0.054616878195437306
chr3	108965300	108966300	-0.3121512321504379
chr3	108965400	108966400	-0.02158623056867145
chr3	108965500	108966500	-0.01360597797551679
chr3	108965600	108966600	0.19169473459189626
chr3	108965700	108966700	0.5916322884615568
chr3	108965800	108966800	0.8618450145158999
chr3	108965900	108966900	0.21984107862810545
chr3	108966000	108967000	0.7263386471483425
chr3	108966100	108967100	1.0495463474551996
chr3	108966200	108967200	1.350899337390145
chr3	108966300	108967300	1.5669628000989857
chr3	108966400	108967400	1.1227953443443008
chr3	108966500	108967500	1.612422722649818
chr3	108966600	108967600	1.7183546066779882
chr3	108966700	108967700	1.7178123965823937
chr3	108966800	108967800	1.777685782736077
chr3	108966900	108967900	2.0484130313584323
chr3	108967000	108968000	2.1962980572225397
chr3	108967100	108968100	2.183726607059045
chr3	108967200	108968200	1.8601215796483688
chr3	108967300	108968300	1.2532707104551446
chr3	108967400	108968400	1.6896491389977797
chr3	108967500	108968500	1.5267972975371067
chr3	108967600	108968600	1.1126420077874841
chr3	108967700	108968700	0.4253172130150207
chr3	108967800	108968800	0.007179883161137905
chr3	108967900	108968900	-0.3082882323900773
chr3	108968000	108969000	-0.4401764955287296
chr3	108968100	108969100	-0.0538995608763783
chr3	108968200	108969200	-0.12478011118027905
chr3	108968300	108969300	-0.1964523926447388
chr3	108968400	108969400	-0.4912284944671026
chr3	108968500	108969500	-0.5166718248603781
chr3	108968600	108969600	0.008291435987202916
chr3	108968700	108969700	0.02179955337713204
chr3	108968800	108969800	1.098905456274867
chr3	108968900	108969900	1.5912334894000646
chr3	108969000	108970000	1.7602506286662314
chr3	108969100	108970100	0.975136049667061
chr3	108969200	108970200	0.6743914215742983
chr3	108969300	108970300	0.6182628456646809
chr3	108969400	108970400	1.2976531709177914
chr3	108969500	108970500	1.0348345545463165
chr3	108969600	108970600	0.7473499779000552
chr3	108969700	108970700	0.2787745805728637
chr3	108969800	108970800	-0.4475427503751953
chr3	108969900	108970900	-0.2947245974389701
chr3	108970000	108971000	-0.35664482733912506
chr3	108970100	108971100	-0.30996457150107404
chr3	108970200	108971200	0.5235662054420195
chr3	108970300	108971300	1.1365870430174392
chr3	108970400	108971400	0.7451425890660931
chr3	108970500	108971500	0.7333870454311541
chr3	108970600	108971600	0.7256327736764442
chr3	108970700	108971700	0.7217331892379559
chr3	108970800	108971800	0.9649165713032672
chr3	108970900	108971900	1.0363576117525128
chr3	108971000	108972000	1.196250667656577
chr3	108971100	108972100	1.3412219622361818
chr3	108971200	108972200	0.5603383084496631
chr3	108971300	108972300	-0.2535643322750552
chr3	108971400	108972400	0.06781973830249421
chr3	108971500	108972500	-0.10757686594281704
chr3	108971600	108972600	0.25532817568789257
chr3	108971700	108972700	0.6172812775108412
chr3	108971800	108972800	0.3602823363162554
chr3	108971900	108972900	-0.13153645042211665
chr3	108972000	108973000	-0.30543698630941596
chr3	108972100	108973100	0.07425106658529544
chr3	108972200	108973200	0.5096390761321113
chr3	108972300	108973300	0.5987801271916111
chr3	108972400	108973400	0.6202788790156906
chr3	108972500	108973500	1.0689322670185424
chr3	108972600	108973600	0.9228413610944016
chr3	108973600	108974600	-0.7992835642983299
chr3	108973700	108974700	-0.9516237412761102
chr3	108973800	108974800	-1.0966846617877908
chr3	108973900	108974900	-1.2608377095866292
chr3	108974000	108975000	-0.2298919212020332
chr3	108974100	108975100	0.7566563355876373
chr3	108974200	108975200	0.7302479923233228
chr3	108974800	108975800	-0.662612717425786
chr3	108974900	108975900	-0.5389037580256734
chr3	108975000	108976000	-0.21339832579405374
chr3	108975100	108976100	-0.33469771905267204
chr3	108975200	108976200	-0.4612535702566177
chr3	108975300	108976300	-0.4928357785306979
chr3	108975400	108976400	-0.5800362508146358
chr3	108975500	108976500	-0.6496643645308035
chr3	108975600	108976600	-0.6212649360435909
chr3	108975700	108976700	-0.905415081052682
chr3	108975800	108976800	-0.8500249745947417
chr3	108975900	108976900	-1.0154019365140594
chr3	108976000	108977000	-0.8285576412087856
chr3	108976100	108977100	-0.953985290787756
chr3	108976200	108977200	-0.37378192111475217
chr3	108976300	108977300	-0.10895891298530654
chr3	108976400	108977400	-0.04867177949353742
chr3	108976500	108977500	-0.5453236407611719
chr3	108976600	108977600	0.2652986950494203
chr3	108976700	108977700	0.6099419055222236
chr3	108976800	108977800	0.3998852356816688
chr3	108976900	108977900	-0.15163584136454372
chr3	108977000	108978000	-0.3407022611998229
chr3	108977100	108978100	-0.5832381786875059
chr3	108977200	108978200	-0.7219069220857405
chr3	108977300	108978300	-0.7782126193971542
chr3	108977400	108978400	-0.7100291165668431
chr3	108977500	108978500	-0.1176521844360058
chr3	108977600	108978600	-0.5687807355187732
chr3	108977700	108978700	-0.5731667828573959
chr3	108977800	108978800	-0.6729747342901276
chr3	108977900	108978900	-0.4591959057129106
chr3	108978000	108979000	-0.7799261869498382
chr3	108978100	108979100	0.06869806037145795
chr3	108978200	108979200	-0.7941866185309906
chr3	108978300	108979300	-1.2880108043243788
chr3	108978400	108979400	-1.1700047963022988
chr3	108978500	108979500	-1.376371721155186
chr3	108978600	108979600	-1.6470956950271245
chr3	108978700	108979700	-2.0201634998731604
chr3	108978800	108979800	-2.069075533162758
chr3	108978900	108979900	-1.5762516575089829
chr3	108979000	108980000	-1.405768652245563
chr3	108979100	108980100	-1.9477992559749744
chr3	108979200	108980200	-1.0763177856422992
chr3	108979300	108980300	-0.8872877992684236
chr3	108979400	108980400	-1.1624793805501787
chr3	108979500	108980500	-1.3582705833912831
chr3	108979600	108980600	-1.0359241469813911
chr3	108979700	108980700	-0.7393965697438027
chr3	108979800	108980800	-0.6431889550381065
chr3	108979900	108980900	-0.5330234604545884
chr3	108980000	108981000	-0.5050228984082161
chr3	108980100	108981100	-0.3249670306179729
chr3	108980200	108981200	-0.5501547297834628
chr3	108980300	108981300	-0.8806115349313907
chr3	108980400	108981400	-0.273249368830589
chr3	108980500	108981500	-0.6469637590969797
chr3	108980600	108981600	-0.28661191935946684
chr3	108980700	108981700	-0.30221542457805817
chr3	108980800	108981800	-0.5582683803008739
chr3	108980900	108981900	-0.4721875552736656
chr3	108981000	108982000	-0.7519457114903026
chr3	108981100	108982100	-0.8445012204259708
chr3	108981200	108982200	-0.7006476218546739
chr3	108981300	108982300	0.2001323027490141
chr3	108981400	108982400	0.3552745863822897
chr3	108981500	108982500	0.7379476845874615
chr3	108982800	108983800	-1.2589434181879189
chr3	108982900	108983900	-1.0147416364317088
chr3	108983000	108984000	-0.9586809997969358
chr3	108983100	108984100	-0.946020394319534
chr3	108983200	108984200	-0.5753264097496381
chr3	108983300	108984300	0.15467468254661887
chr3	108983400	108984400	-0.7198701411679933
chr3	108983500	108984500	-0.11565572089321045
chr3	108983600	108984600	0.14899836126529514
chr3	108983700	108984700	0.07845588716736109
chr3	108983800	108984800	-0.21163774773361152
chr3	108983900	108984900	-0.3587728672363025
chr3	108984000	108985000	-0.03678727515219499
chr3	108984100	108985100	0.4079408170854778
chr3	108984200	108985200	-0.31241300215108475
chr3	108984300	108985300	-1.1125343422987617
chr3	108984400	108985400	0.695280529584808
chr3	108984500	108985500	-0.20181849307304006
chr3	108984600	108985600	-0.21298835160282287
chr3	108984700	108985700	0.3978884899096012
chr3	108984800	108985800	-0.27239951119534805
chr3	108984900	108985900	-0.043578557522245535
chr3	108985000	108986000	0.36868425152042705
chr3	108985100	108986100	0.17135238294877966
chr3	108985200	108986200	0.7339099426659091
chr3	108985300	108986300	0.7904235179286402
chr3	108985400	108986400	0.7724547486400516
chr3	108985500	108986500	1.5607256488161187
chr3	108985600	108986600	1.1344606093602845
chr3	108985700	108986700	0.8777472066737672
chr3	108985800	108986800	1.7779088380254977
chr3	108985900	108986900	1.0933759874822735
chr3	108986000	108987000	0.7515529116204054
chr3	108986100	108987100	1.2866973577698066
chr3	108986200	108987200	0.43435667242946
chr3	108986300	108987300	0.5106363116713486
chr3	108986400	108987400	-0.027844336127842026
chr3	108986500	108987500	-0.8700449424578717
chr3	108986600	108987600	-0.7061489231727184
chr3	108986700	108987700	-0.94402261030298
chr3	108986800	108987800	-1.4279173182376246
chr3	108986900	108987900	-0.9218806245190744
chr3	108987000	108988000	-0.5645412691993765
chr3	108987100	108988100	-1.519854709578418
chr3	108987200	108988200	-1.4124805279030663
chr3	108987300	108988300	-1.1995214858655212
chr3	108987400	108988400	-0.9851625688142608
chr3	108987500	108988500	-1.0611437259618186
chr3	108987600	108988600	-1.2812402505526808
chr3	108987700	108988700	-1.0353005559587396
chr3	108987800	108988800	-1.3385270807538832
chr3	108987900	108988900	-1.3799397057856215
chr3	108988000	108989000	-1.6636643712998738
chr3	108988100	108989100	-1.0180118252750567
chr3	108988200	108989200	-0.2783890030525446
chr3	108988300	108989300	-0.4823982174926684
chr3	108988400	108989400	-0.26785295800829595
chr3	108988500	108989500	-0.2870002731779439
chr3	108988600	108989600	-0.04592646337928463
chr3	108988700	108989700	-0.3175155555671778
chr3	108988800	108989800	0.04525657896832635
chr3	108988900	108989900	0.15309047708598353
chr3	108989000	108990000	0.3611048188968063
chr3	108989100	108990100	0.17292034888686536
chr3	108989200	108990200	-0.24571971130671635
chr3	108989300	108990300	-0.04247167730818813
chr3	108989400	108990400	0.4381131451372987
chr3	108989500	108990500	0.7637997872837808
chr3	108989600	108990600	0.8352393115304483
chr3	108989700	108990700	1.0069754297823992
chr3	108989800	108990800	0.8689711198548994
chr3	108989900	108990900	1.1770459487833662
chr3	108990000	108991000	1.1435195931477842
chr3	108990100	108991100	1.4722655059526393
chr3	108990200	108991200	1.8216496821713688
chr3	108990300	108991300	1.525560996153814
chr3	108990400	108991400	0.9290267583942068
chr3	108990500	108991500	1.3468061497305344
chr3	108990600	108991600	1.1308755286896943
chr3	108990700	108991700	1.6330079102151935
chr3	108990800	108991800	2.214142947754082
chr3	108990900	108991900	1.4290006052561752
chr3	108991000	108992000	1.0223318889115258
chr3	108991100	108992100	0.9868402191709512
chr3	108991200	108992200	0.8187398439389373
chr3	108991300	108992300	1.0180466182826498
chr3	108991400	108992400	0.9963482450390136
chr3	108991500	108992500	0.5465657863546282
chr3	108991600	108992600	0.8802535906161135
chr3	108991700	108992700	0.5409413063145869
chr3	108991800	108992800	-0.1092508190544639
chr3	108991900	108992900	-0.21346172482764292
chr3	108992000	108993000	-0.11637040783665956
chr3	108992100	108993100	-0.1123875736087639
chr3	108992200	108993200	-0.9241112679771828
chr3	108992300	108993300	-1.4924255001333546
chr3	108992400	108993400	-1.3741850009661474
chr3	108992500	108993500	-1.039916219696435
chr3	108992600	108993600	-0.6087813216347845
chr3	108992700	108993700	-0.932457574373166
chr3	108992800	108993800	-0.5974016153303738
chr3	108992900	108993900	0.08583468077068741
chr3	108993000	108994000	-0.038767365698828896
chr3	108993100	108994100	-0.5297813117675513
chr3	108993200	108994200	0.4646875243589221
chr3	108993300	108994300	1.0735585499688416
chr3	108993400	108994400	0.9880267033973488
chr3	108993500	108994500	1.0818508878454036
chr3	108993600	108994600	-0.15121477247912768
chr3	108993700	108994700	-0.3284896210862163
chr3	108993800	108994800	-0.5047154328450445
chr3	108993900	108994900	-1.1328428440851364
chr3	108994000	108995000	-0.8882294876453146
chr3	108994100	108995100	-0.879675911323425
chr3	108994200	108995200	-1.4344055931356112
chr3	108994300	108995300	-1.8407367750555124
chr3	108994400	108995400	-1.3473121790613491
chr3	108994500	108995500	-1.7501481220263817
chr3	108994600	108995600	-1.3524411028034904
chr3	108994700	108995700	-1.5505978571459558
chr3	108994800	108995800	-1.6660528460070856
chr3	108994900	108995900	-1.3240749569119408
chr3	108995000	108996000	-1.9279827043233162
chr3	108995100	108996100	-1.4838408365451343
chr3	108995200	108996200	-1.5210543584878855
chr3	108995300	108996300	-0.7837270902371769
chr3	108995400	108996400	-0.7344734262278501
chr3	108995500	108996500	-0.8849916649122844
chr3	108995600	108996600	-1.2011968873032803
chr3	108995700	108996700	-1.202454982574273
chr3	108995800	108996800	-1.0416209482891428
chr3	108995900	108996900	-1.1030588444560017
chr3	108996000	108997000	-0.4556607835423323
chr3	108996100	108997100	-0.5997794274490529
chr3	108996200	108997200	0.31702146951503
chr3	108997100	108998100	-1.5276865672093305
chr3	108997200	108998200	-1.6052511509943064
chr3	108997300	108998300	-1.0918732070529775
chr3	108997400	108998400	-1.0730753347303008
chr3	108997500	108998500	-0.7297993282252789
chr3	108997600	108998600	-0.7313568413566346
chr3	108997700	108998700	-0.5807255076209713
chr3	108997800	108998800	-0.5147003123073081
chr3	108997900	108998900	-0.2459716750079024
chr3	108998000	108999000	-0.6661189525128608
chr3	108998100	108999100	-0.9971868038016932
chr3	108998200	108999200	-1.4141929154765482
chr3	108998300	108999300	-1.6925698940712317
chr3	108998400	108999400	-1.2038588377947963
chr3	108998500	108999500	-0.8262621110224971
chr3	108998600	108999600	-1.3281378745075187
chr3	108998700	108999700	-0.9582862470075558
chr3	108998800	108999800	-1.0880717972684741
chr3	108998900	108999900	-1.4481659369258304
chr3	108999000	109000000	-1.2952447477819502
chr3	108999100	109000100	-1.2912488690504729
chr3	108999200	109000200	-0.9928621436629294
chr3	108999300	109000300	-1.122465834867353
chr3	108999400	109000400	-2.0683311970188774
chr3	108999500	109000500	-2.7596496680589824
chr3	108999600	109000600	-1.5830396722493576
chr3	108999700	109000700	-1.9581320932686992
chr3	108999800	109000800	-1.5342519819172395
chr3	108999900	109000900	-1.1761091048823238
chr3	109000000	109001000	-0.6764238098028227
chr3	109000100	109001100	-0.212211645412338
chr3	109000200	109001200	-0.5186936954107523
chr3	109000300	109001300	-0.9578817979806928
chr3	109000400	109001400	-0.6003492349240378
chr3	109000500	109001500	0.3086170709840701
chr3	109000600	109001600	-0.1387549101688812
chr3	109000700	109001700	-0.0016721487719824598
chr3	109000800	109001800	-0.4887563524326219
chr3	109000900	109001900	-0.947736268205102
chr3	109001000	109002000	-1.2595297756975914
chr3	109001100	109002100	-1.6724379012621928
chr3	109001200	109002200	-1.5968807718060063
chr3	109001300	109002300	-0.8506474354423461
chr3	109001400	109002400	-0.8583323355793139
chr3	109002000	109003000	-0.49366985909864824
chr3	109002100	109003100	0.13273659277846026
chr3	109002200	109003200	0.8891799906584751
chr3	109002300	109003300	1.064927786226765
chr3	109002400	109003400	1.0745934544428235
chr3	109002500	109003500	1.9289623026422391
chr3	109002600	109003600	1.3609952957445801
chr3	109002700	109003700	1.1141855671363554
chr3	109002800	109003800	1.1279366879135655
chr3	109002900	109003900	1.3660923506119984
chr3	109003000	109004000	1.4499944158720615
chr3	109003100	109004100	1.2563875571908594
chr3	109003200	109004200	0.5947814383438207
chr3	109003300	109004300	-0.13595907768338766
chr3	109003400	109004400	0.38879605990899896
chr3	109003500	109004500	-0.3939282697589965
chr3	109003600	109004600	-0.6923861431208033
chr3	109003700	109004700	-0.17299411162904127
chr3	109003800	109004800	0.5044178397008761
chr3	109003900	109004900	0.6892642889615658
chr3	109004000	109005000	1.0065460460740925
chr3	109004100	109005100	0.4689196929769797
chr3	109004200	109005200	0.2277697300111891
chr3	109004300	109005300	1.1988816266283586
chr3	109004400	109005400	1.052929748111704
chr3	109004500	109005500	0.2968694572477392
chr3	109004600	109005600	0.6292569224355448
chr3	109004700	109005700	0.4481076140618055
chr3	109004800	109005800	0.4494059156598113
chr3	109004900	109005900	0.32412885207863074
chr3	109005000	109006000	-0.25963966929357446
chr3	109005100	109006100	0.03975794772501123
chr3	109005200	109006200	0.8182425009108161
chr3	109005300	109006300	0.5939868250082014
chr3	109005400	109006400	0.3924396911922017
chr3	109005500	109006500	1.0148017161030594
chr3	109005600	109006600	1.3717578259455157
chr3	109005700	109006700	1.180006026530133
chr3	109005800	109006800	1.0704374779956938
chr3	109005900	109006900	1.0223628387927546
chr3	109006000	109007000	1.6942913108291302
chr3	109006500	109007500	1.6900854788235231
chr3	109006600	109007600	2.4163421487881602
chr3	109006700	109007700	2.748565236029247
chr3	109006800	109007800	2.4500100169798067
chr3	109006900	109007900	2.2182281119068685
chr3	109007000	109008000	2.0180616544975676
chr3	109007100	109008100	1.5202673465741834
chr3	109007200	109008200	0.8746537211235048
chr3	109007300	109008300	0.3329645642943682
chr3	109007400	109008400	-0.07301696873935183
chr3	109007500	109008500	0.4232362143523977
chr3	109007600	109008600	-0.27066408503125866
chr3	109007700	109008700	-0.6687196899311639
chr3	109007800	109008800	-0.7392161184948292
chr3	109007900	109008900	-0.3171918545919188
chr3	109008000	109009000	-0.04705347529333358
chr3	109008100	109009100	0.2987864131642263
chr3	109008200	109009200	0.5801968649990759
chr3	109009300	109010300	0.026137080472448445
chr3	109009400	109010400	0.2754842739066968
chr3	109009500	109010500	0.02980492001772045
chr3	109009600	109010600	-0.08381388135217227
chr3	109009700	109010700	0.5981779045529548
chr3	109009800	109010800	0.9769085915399824
chr3	109009900	109010900	0.6603614164175743
chr3	109010000	109011000	0.5464487602432906
chr3	109010100	109011100	0.5603793774360718
chr3	109010200	109011200	0.3328571706476894
chr3	109010300	109011300	0.1766854849808887
chr3	109010400	109011400	-0.6106392871790909
chr3	109010500	109011500	-0.7306339363343495
chr3	109011600	109012600	-0.9779786134854588
chr3	109011700	109012700	-1.5366192773030918
chr3	109011800	109012800	-2.2093966755041508
chr3	109011900	109012900	-2.5263623175433607
chr3	109012000	109013000	-1.4938345506397002
chr3	109012100	109013100	-1.9954517943001315
chr3	109012200	109013200	-1.5769407990229405
chr3	109012300	109013300	-1.4476932205459765
chr3	109012400	109013400	-0.6781319851246098
chr3	109012500	109013500	0.015051417931672069
chr3	109012600	109013600	-0.17803202808150942
chr3	109012700	109013700	0.2979725510875461
chr3	109012800	109013800	0.2410381204696305
chr3	109012900	109013900	0.7558618349349469
chr3	109013000	109014000	0.492280820083319
chr3	109013100	109014100	0.8405497068727044
chr3	109013200	109014200	0.6288643897728603
chr3	109013300	109014300	-0.05433570331900174
chr3	109013400	109014400	-0.7824124870244077
chr3	109013500	109014500	-0.6470865274761288
chr3	109013600	109014600	-0.5369982545334175
chr3	109013700	109014700	-0.4359367102210933
chr3	109013800	109014800	0.061555893159203526
chr3	109013900	109014900	-0.0740623888229077
chr3	109014000	109015000	-0.010974582696210744
chr3	109014100	109015100	0.12226930897778004
chr3	109014200	109015200	0.4202654498041556
chr3	109014300	109015300	0.1585591563611647
chr3	109014400	109015400	0.41442662025401855
chr3	109014500	109015500	0.12083793446535485
chr3	109014600	109015600	0.6429300212563256
chr3	109014700	109015700	0.3150155432754712
chr3	109014800	109015800	0.4025086210512507
chr3	109014900	109015900	0.25767940168988285
chr3	109015000	109016000	0.2310965759646173
chr3	109015100	109016100	0.058003080962858125
chr3	109015200	109016200	-0.5873657887535311
chr3	109015300	109016300	0.4963843519404271
chr3	109015400	109016400	0.39117674129982943
chr3	109015500	109016500	0.6397040756316265
chr3	109015600	109016600	0.4448599794301616
chr3	109015700	109016700	1.0417098046122562
chr3	109015800	109016800	0.8158321311513617
chr3	109015900	109016900	0.8229052286817905
chr3	109016000	109017000	1.233921816980559
chr3	109016100	109017100	1.4598626771561836
chr3	109016200	109017200	2.140633741260193
chr3	109016300	109017300	1.8181893917818104
chr3	109016400	109017400	2.4968070094532355
chr3	109016500	109017500	2.813426284505505
chr3	109016600	109017600	2.3973464083688487
chr3	109016700	109017700	1.7066382395764383
chr3	109016800	109017800	1.2598565386188465
chr3	109016900	109017900	1.3524111988981755
chr3	109017000	109018000	1.1014309927215742
chr3	109017100	109018100	0.5495226691719448
chr3	109018200	109019200	-1.0608321090289592
chr3	109018300	109019300	-0.7702314466854706
chr3	109018400	109019400	-0.3645657665052246
chr3	109018500	109019500	-0.608384293363618
chr3	109018600	109019600	-0.03643830625319759
chr3	109018700	109019700	-0.0965397515679775
chr3	109018800	109019800	-0.062189087523546877
chr3	109018900	109019900	-0.2492297035305508
chr3	109019000	109020000	-0.6481753963729532
chr3	109019100	109020100	-0.02629821822195676
chr3	109019200	109020200	0.2592623895294111
chr3	109019300	109020300	-0.038950122644429874
chr3	109019400	109020400	-0.07894244116426813
chr3	109019500	109020500	-0.28315254627779235
chr3	109019600	109020600	0.1287968687012644
chr3	109019700	109020700	0.6294479708826899
chr3	109020800	109021800	1.7626840766659766
chr3	109020900	109021900	1.992346267231272
chr3	109021000	109022000	2.1093610911577887
chr3	109021100	109022100	2.1260581145794526
chr3	109021200	109022200	2.5072605459565667
chr3	109021300	109022300	2.4122619518058466
chr3	109021400	109022400	2.0929504906152223
chr3	109021500	109022500	2.0234288371811298
chr3	109021600	109022600	1.7818912653409549
chr3	109021700	109022700	1.7175375410053677
chr3	109022900	109023900	-0.03751516195799976
chr3	109023000	109024000	0.19335346616341656
chr3	109023100	109024100	-0.44344004947017546
chr3	109023200	109024200	-0.5173236519315325
chr3	109023300	109024300	0.0005204062355102908
chr3	109023400	109024400	-0.05735283678719773
chr3	109023500	109024500	0.2222558967453319
chr3	109023600	109024600	-0.6144535012344737
chr3	109023700	109024700	-0.9239067580004044
chr3	109023800	109024800	-0.9099991494768002
chr3	109023900	109024900	-0.6220620042289119
chr3	109024000	109025000	-1.0429346240470843
chr3	109024100	109025100	-0.8295021001457514
chr3	109024200	109025200	-0.4870198184308781
chr3	109024300	109025300	-1.0285894670639923
chr3	109024400	109025400	-0.6859903325070685
chr3	109025500	109026500	0.5764030069217938
chr3	109025600	109026600	0.8821452726491695
chr3	109025700	109026700	1.0493050521979006
chr3	109025800	109026800	1.3291900269178432
chr3	109025900	109026900	0.5734202946001434
chr3	109026000	109027000	1.060574973139891
chr3	109026100	109027100	1.4244939618879384
chr3	109026200	109027200	1.982017902870124
chr3	109026300	109027300	1.9617279910990268
chr3	109026400	109027400	1.7605344586864309
chr3	109026500	109027500	2.069866426291004
chr3	109026600	109027600	1.6597716271902256
chr3	109026700	109027700	0.8447706819060578
chr3	109026800	109027800	0.8023874736369989
chr3	109027000	109028000	0.8292742479944524
chr3	109027100	109028100	0.09882588727872996
chr3	109027300	109028300	0.34923469718448313
chr3	109027400	109028400	0.7752631918593392
chr3	109027500	109028500	0.5854751511664871
chr3	109027600	109028600	0.14899336578467684
chr3	109027700	109028700	-0.26897813277475
chr3	109027800	109028800	-0.1842690042824863
chr3	109027900	109028900	-0.3046299526881681
chr3	109028000	109029000	-0.12030011712781306
chr3	109028100	109029100	0.13331893187507965
chr3	109028200	109029200	-0.2938271247138771
chr3	109028300	109029300	0.3746648526485524
chr3	109028400	109029400	0.10906691292581316
chr3	109028500	109029500	0.4328696275840697
chr3	109028600	109029600	0.7778004870341719
chr3	109028700	109029700	0.9764363668916628
chr3	109028800	109029800	0.2270261481172001
chr3	109028900	109029900	0.08862321972460581
chr3	109029000	109030000	-0.3025929748564126
chr3	109029100	109030100	0.13751067074837905
chr3	109029200	109030200	-0.2970183681814923
chr3	109029300	109030300	-0.778171049326586
chr3	109029400	109030400	-1.3694908490801119
chr3	109029500	109030500	-1.849871515181944
chr3	109029600	109030600	-1.5568675575581998
chr3	109029700	109030700	-1.6152913670094888
chr3	109029800	109030800	-1.124962790236602
chr3	109029900	109030900	-1.3288158177988936
chr3	109030000	109031000	-0.8012212362218227
chr3	109030100	109031100	-1.3111843433784154
chr3	109030200	109031200	-1.6307968898931864
chr3	109030300	109031300	-1.3093900937255982
chr3	109030400	109031400	-0.9464594002164632
chr3	109030500	109031500	-0.9909448567537504
chr3	109030600	109031600	-1.0983565930426158
chr3	109030700	109031700	-1.1397061130937414
chr3	109030800	109031800	-1.9339705489430663
chr3	109030900	109031900	-1.802011806495924
chr3	109031000	109032000	-2.455530810339755
chr3	109031100	109032100	-2.8033644010694623
chr3	109031200	109032200	-1.8963662687661615
chr3	109031300	109032300	-1.7267157090847782
chr3	109031400	109032400	-1.7776606742495642
chr3	109031500	109032500	-1.2352880455358903
chr3	109031600	109032600	-2.013378536375328
chr3	109031700	109032700	-1.5095468223788049
chr3	109031800	109032800	-0.5236926004619774
chr3	109031900	109032900	-0.16995586348642416
chr3	109032000	109033000	0.5331442294336843
chr3	109032100	109033100	0.9735631422307294
chr3	109032200	109033200	0.8805910606801486
chr3	109032300	109033300	0.8299722341422214
chr3	109032400	109033400	1.226763119986258
chr3	109032500	109033500	1.2664130413538417
chr3	109032600	109033600	2.421704398516304
chr3	109032700	109033700	2.6337594737303287
chr3	109032800	109033800	2.0070503548134893
chr3	109032900	109033900	2.302629302291181
chr3	109033000	109034000	1.573473870239765
chr3	109033100	109034100	1.8379719014577
chr3	109033200	109034200	2.098483640462976
chr3	109033300	109034300	2.3713560425756777
chr3	109033400	109034400	1.4433127579734624
chr3	109033500	109034500	0.7023908223181731
chr3	109033600	109034600	0.009037262316286352
chr3	109033700	109034700	-0.07193212573226694
chr3	109033800	109034800	-0.02333889628106841
chr3	109033900	109034900	-0.0923906628645172
chr3	109034000	109035000	0.794490025284744
chr3	109034100	109035100	0.6822314640731162
chr3	109034200	109035200	0.3221771321981491
chr3	109034300	109035300	-0.2647698006832712
chr3	109034400	109035400	0.25625060623139456
chr3	109034500	109035500	0.7474467328017272
chr3	109034600	109035600	1.1450303924663323
chr3	109034700	109035700	0.7837670293746716
chr3	109034800	109035800	0.7731888006753244
chr3	109035300	109036300	-1.0353531377391068
chr3	109035400	109036400	-0.3912649011049583
chr3	109035500	109036500	-0.06715135424761721
chr3	109035600	109036600	-0.4624472296058885
chr3	109035700	109036700	-0.6595985391428213
chr3	109035800	109036800	-0.6008743827280564
chr3	109035900	109036900	-0.3618551440347874
chr3	109036000	109037000	-0.5462813197851355
chr3	109036100	109037100	-0.9227128294003918
chr3	109036200	109037200	-1.5454980143377346
chr3	109036300	109037300	-0.6852209624940928
chr3	109036400	109037400	-1.0288935322894477
chr3	109036500	109037500	-1.0166478342512455
chr3	109036600	109037600	-0.9882257279100659
chr3	109036700	109037700	-0.6628270839103498
chr3	109036800	109037800	-1.2536139038928886
chr3	109036900	109037900	-1.1301637620759093
chr3	109037000	109038000	-0.8237078910696582
chr3	109037100	109038100	-0.12960592930120832
chr3	109037200	109038200	0.20249470426666136
chr3	109037300	109038300	-0.03701990131654403
chr3	109038300	109039300	-2.067769708589476
chr3	109038400	109039400	-1.6711497818012395
chr3	109038500	109039500	-0.9538790980840072
chr3	109038600	109039600	-1.2203380397229264
chr3	109038700	109039700	-0.7682450896027024
chr3	109038800	109039800	-0.8043722386390298
chr3	109038900	109039900	-0.4735148119172362
chr3	109039000	109040000	-0.37002661909004925
chr3	109039100	109040100	-0.04676841921847557
chr3	109039200	109040200	0.31154619066371997
chr3	109039300	109040300	0.050513803619354564
chr3	109039400	109040400	0.4488398075090373
chr3	109040900	109041900	-1.0346531216247403
chr3	109041100	109042100	-0.5532230664632317
chr3	109041200	109042200	-0.738110224696005
chr3	109041300	109042300	-0.19696299171710427
chr3	109041400	109042400	-0.2858466396793052
chr3	109041500	109042500	0.5854235864626974
chr3	109041600	109042600	0.4269302721820804
chr3	109041700	109042700	-0.22104827264978752
chr3	109041800	109042800	-0.4916823461745694
chr3	109041900	109042900	-0.5632747469796011
chr3	109042000	109043000	0.1750828537106584
chr3	109042100	109043100	0.6838534011489229
chr3	109043300	109044300	-0.24153349874408056
chr3	109043400	109044400	-0.04013357766440885
chr3	109043500	109044500	-0.09778621059157648
chr3	109045000	109046000	0.07405774580008476
chr3	109045100	109046100	0.3500548074474891
chr3	109045200	109046200	0.802572560039068
chr3	109045300	109046300	1.2817138458715178
chr3	109045400	109046400	0.9293457344986704
chr3	109045500	109046500	0.4483117078031924
chr3	109045600	109046600	0.05909701433449251
chr3	109045700	109046700	0.2774615398716136
chr3	109045800	109046800	0.2950142724731323
chr3	109045900	109046900	-0.4714982478935366
chr3	109046000	109047000	-0.5127599771723673
chr3	109046100	109047100	-0.9557480182170596
chr3	109046200	109047200	-1.2635642173099026
chr3	109046300	109047300	-1.8578141910844141
chr3	109046400	109047400	-1.5021150573450268
chr3	109046500	109047500	-1.306251317951667
chr3	109046600	109047600	-1.2341541118272803
chr3	109046700	109047700	-1.1989584979358916
chr3	109046800	109047800	-1.4766211215970382
chr3	109046900	109047900	-0.8983183145999405
chr3	109047000	109048000	-0.9369461566015667
chr3	109047100	109048100	-0.397480212044025
chr3	109047200	109048200	-0.5567655921687665
chr3	109047300	109048300	-0.5333974234344038
chr3	109047400	109048400	-0.5638125704009037
chr3	109047500	109048500	0.26385207477836325
chr3	109047600	109048600	0.17203217753881542
chr3	109047700	109048700	0.4299644098350504
chr3	109047800	109048800	0.04665641068908437
chr3	109047900	109048900	0.13783023248919074
chr3	109048000	109049000	0.11427476150577456
chr3	109048100	109049100	-0.2413116269926452
chr3	109048200	109049200	0.042620768167864566
chr3	109048300	109049300	-0.10983341837923832
chr3	109048400	109049400	-0.05252372207446989
chr3	109048500	109049500	-1.0854615931070326
chr3	109048600	109049600	-0.7808578856539451
chr3	109048700	109049700	-1.3711545365766016
chr3	109048800	109049800	-0.8043993203920545
chr3	109048900	109049900	-1.0962132836018783
chr3	109049000	109050000	-0.7799566204197349
chr3	109049100	109050100	-0.6765355163944099
chr3	109049200	109050200	-0.4205605150259302
chr3	109049300	109050300	-0.5375214627362804
chr3	109049400	109050400	-0.4191551626469046
chr3	109049500	109050500	-0.13866158782163687
chr3	109049600	109050600	-0.0023452854832339675
chr3	109049700	109050700	0.4281108431274553
chr3	109049800	109050800	1.0601149927022029
chr3	109049900	109050900	1.2625617654683563
chr3	109050000	109051000	1.2336747672921706
chr3	109050100	109051100	0.9315411521896132
chr3	109050200	109051200	0.4536642591644741
chr3	109050300	109051300	0.2782345231568715
chr3	109050400	109051400	0.3581113428730612
chr3	109050500	109051500	0.3232224904865862
chr3	109050600	109051600	0.3967240743961029
chr3	109050700	109051700	0.34701017627843417
chr3	109050800	109051800	0.09409758759624214
chr3	109050900	109051900	-0.34987779828342824
chr3	109051000	109052000	-0.45917246317379906
chr3	109051100	109052100	0.6313904600150847
chr3	109051200	109052200	0.6145055896377559
chr3	109051300	109052300	1.3964539651776324
chr3	109051400	109052400	1.2125878817515778
chr3	109051500	109052500	1.2302946945783422
chr3	109051600	109052600	0.7733735523111621
chr3	109051700	109052700	0.6875215811805326
chr3	109051800	109052800	0.7313169281978492
chr3	109051900	109052900	1.1119313806123536
chr3	109052000	109053000	0.516360466473625
chr3	109052100	109053100	-0.23918035367407064
chr3	109053100	109054100	0.5525639238837556
chr3	109053200	109054200	0.5606790600374255
chr3	109053600	109054600	-0.3199539369852505
chr3	109053700	109054700	0.4328143445912928
chr3	109053800	109054800	0.7349530791330878
chr3	109053900	109054900	0.7949083357486876
chr3	109054000	109055000	1.0196826773300922
chr3	109054100	109055100	1.2336274791627628
chr3	109054300	109055300	1.363987567084478
chr3	109054400	109055400	1.1089106461395546
chr3	109054500	109055500	1.1565610531659662
chr3	109054600	109055600	1.0905206237949407
chr3	109054700	109055700	0.3432274219318461
chr3	109054800	109055800	0.2956262426112545
chr3	109054900	109055900	0.16052050591930495
chr3	109055000	109056000	-0.4427760480257898
chr3	109055100	109056100	-0.7830850632123548
chr3	109055200	109056200	-0.4790431001404861
chr3	109055300	109056300	-0.4877794225030167
chr3	109055400	109056400	0.4442027526024434
chr3	109055500	109056500	1.0507984415644709
chr3	109055600	109056600	1.2129465084090527
chr3	109055700	109056700	1.5870256114212142
chr3	109055800	109056800	1.4668635907047105
chr3	109055900	109056900	1.5656922958402733
chr3	109056000	109057000	2.08730473135785
chr3	109056100	109057100	1.9241756381118635
chr3	109056200	109057200	1.6593924815092074
chr3	109056300	109057300	1.2544941266122285
chr3	109056400	109057400	1.1790356524552847
chr3	109056500	109057500	1.1219357213102945
chr3	109056600	109057600	0.9162054009768936
chr3	109056700	109057700	1.0314532408830532
chr3	109056800	109057800	1.072632682304315
chr3	109056900	109057900	1.88688912751066
chr3	109057000	109058000	1.6584588690714188
chr3	109057100	109058100	1.9651934020311497
chr3	109057200	109058200	1.2608920994406756
chr3	109057300	109058300	0.9595160788041318
chr3	109057400	109058400	0.22544718503410466
chr3	109057500	109058500	-0.3679386850755321
chr3	109057600	109058600	-0.9044927107371828
chr3	109057700	109058700	-1.0257039383059463
chr3	109057800	109058800	-1.0435210037930935
chr3	109057900	109058900	-1.8274002559659503
chr3	109058000	109059000	-1.6453403079351119
chr3	109058100	109059100	-2.332652916158984
chr3	109058200	109059200	-1.407875902802506
chr3	109058300	109059300	-0.9455513939617192
chr3	109058400	109059400	-1.0854684426097914
chr3	109058500	109059500	-0.9426574424798376
chr3	109058600	109059600	-0.6755644415273426
chr3	109058700	109059700	-0.6034602812522426
chr3	109058800	109059800	-1.2729249476892774
chr3	109058900	109059900	-1.343403884406279
chr3	109059000	109060000	-0.9583390749321475
chr3	109059100	109060100	-0.2823729601326852
chr3	109059200	109060200	-0.8190976410494739
chr3	109059300	109060300	-0.817818238883098
chr3	109059400	109060400	-0.4460054397214057
chr3	109059500	109060500	-0.4020894011559043
chr3	109059600	109060600	-0.08464462624856271
chr3	109059700	109060700	0.06538668364767003
chr3	109059800	109060800	0.5442354642518831
chr3	109059900	109060900	0.8039631702357432
chr3	109060000	109061000	0.31637886673539456
chr3	109060100	109061100	0.3097988046824245
chr3	109060200	109061200	0.6473796708669723
chr3	109060300	109061300	0.21604039254558768
chr3	109060400	109061400	0.4619249155905207
chr3	109060500	109061500	-0.2692265544176064
chr3	109060600	109061600	0.4325679445711092
chr3	109060700	109061700	0.8738979866034194
chr3	109060800	109061800	1.2801681278020336
chr3	109060900	109061900	0.8330452378743058
chr3	109061000	109062000	0.7643996971878436
chr3	109061100	109062100	0.4603253896987022
chr3	109061200	109062200	0.5498529945128338
chr3	109061300	109062300	0.9377960369731329
chr3	109061400	109062400	0.5877710768144924
chr3	109061500	109062500	1.2538052321251911
chr3	109061600	109062600	0.7709391239718913
chr3	109061700	109062700	1.1358674172932142
chr3	109061800	109062800	0.7093047793167281
chr3	109061900	109062900	0.6511226106733053
chr3	109062000	109063000	0.7077471528586796
chr3	109062100	109063100	1.3819496672098257
chr3	109062200	109063200	1.5837379474661666
chr3	109062300	109063300	1.5895296851152068
chr3	109062400	109063400	1.3813610063676414
chr3	109062500	109063500	1.3445378688975462
chr3	109062600	109063600	1.0003766870912811
chr3	109062700	109063700	-0.06883944540335414
chr3	109062800	109063800	-0.06912152959923218
chr3	109062900	109063900	-0.5847970773600266
chr3	109063000	109064000	-0.4557824092261713
chr3	109063100	109064100	-0.5697061180120815
chr3	109063200	109064200	-1.7436533739866835
chr3	109063300	109064300	-1.758837804554627
chr3	109063400	109064400	-1.450958787475966
chr3	109063500	109064500	-1.5441345622211815
chr3	109063600	109064600	-1.4863591769455746
chr3	109063700	109064700	-1.0373253068974393
chr3	109063800	109064800	-0.7287258622760426
chr3	109063900	109064900	-0.22098826893778192
chr3	109064000	109065000	-0.29373353528068863
chr3	109064100	109065100	-1.0645674523750859
chr3	109064200	109065200	0.021135942899869267
chr3	109064300	109065300	0.1306500058052785
chr3	109064400	109065400	-0.13323021867624465
chr3	109064500	109065500	0.04515079597294724
chr3	109064600	109065600	0.0664855421254575
chr3	109064700	109065700	-0.4906912516543233
chr3	109064800	109065800	-0.3221270822923916
chr3	109064900	109065900	-0.0996471472488511
chr3	109065000	109066000	-0.0404951506701827
chr3	109065100	109066100	-0.0718109975231565
chr3	109065200	109066200	-0.4660853814906626
chr3	109065300	109066300	-0.7272754478522999
chr3	109065400	109066400	-0.3209568546603749
chr3	109065500	109066500	-0.7060876195648664
chr3	109065600	109066600	-0.2791733887012322
chr3	109065700	109066700	0.2340963419226951
chr3	109065800	109066800	-0.02420246765328836
chr3	109065900	109066900	0.0660683727550833
chr3	109066000	109067000	-0.4999479561462052
chr3	109066100	109067100	-0.5803287218894905
chr3	109066200	109067200	-0.8769343227287723
chr3	109066300	109067300	-0.9999304202366373
chr3	109066400	109067400	-1.0680116002297386
chr3	109066500	109067500	-0.6897388794347982
chr3	109066600	109067600	-1.3597606211564264
chr3	109066700	109067700	-1.8099863987311973
chr3	109066800	109067800	-1.6275334397436532
chr3	109066900	109067900	-1.6850060877541
chr3	109067000	109068000	-1.032553425545458
chr3	109067100	109068100	-0.2983364634554174
chr3	109067200	109068200	-0.13926385302507174
chr3	109067300	109068300	0.01271043721379122
chr3	109067400	109068400	0.062001363249854766
chr3	109067500	109068500	-0.4043338983914921
chr3	109067600	109068600	0.0950953320316292
chr3	109067700	109068700	-0.05486643652423599
chr3	109067800	109068800	0.16906210177842038
chr3	109067900	109068900	0.2160445172550196
chr3	109068000	109069000	0.1966006783036633
chr3	109068100	109069100	0.3843200099108193
chr3	109068200	109069200	0.36630653811606
chr3	109068300	109069300	0.25447650272688177
chr3	109068400	109069400	0.12990349997184658
chr3	109068500	109069500	0.5816505525090321
chr3	109068600	109069600	0.2773408390963031
chr3	109068700	109069700	1.4045909146916706
chr3	109068800	109069800	0.7500966887927941
chr3	109068900	109069900	1.0497821221000738
chr3	109069000	109070000	0.78345749966754
chr3	109069100	109070100	0.42355371785766577
chr3	109069200	109070200	0.7520081770198477
chr3	109069300	109070300	0.39540375330277744
chr3	109069400	109070400	0.6452889350634047
chr3	109069500	109070500	-0.03536266709019184
chr3	109069600	109070600	0.4664137863229673
chr3	109069700	109070700	0.5418640698720956
chr3	109069800	109070800	0.7580565925046131
chr3	109069900	109070900	0.6299638585352512
chr3	109070000	109071000	0.6793859037746329
chr3	109070100	109071100	0.8960164131426973
chr3	109070200	109071200	1.1823228976764362
chr3	109070300	109071300	1.7090870268871117
chr3	109070400	109071400	1.2409688075870466
chr3	109070500	109071500	2.016470026153776
chr3	109070600	109071600	1.2038467934779742
chr3	109070700	109071700	0.751017340339179
chr3	109070800	109071800	0.2114236684409833
chr3	109070900	109071900	0.31523130106011865
chr3	109071000	109072000	0.738593832258941
chr3	109071100	109072100	0.0024393313408209
chr3	109071200	109072200	-0.3205576881371145
chr3	109071300	109072300	-0.2976602688571016
chr3	109071400	109072400	-0.1448014780482165
chr3	109071500	109072500	0.17110311118590935
chr3	109071600	109072600	0.3172498285689032
chr3	109071700	109072700	0.16504471209124036
chr3	109071800	109072800	0.7586395251682085
chr3	109071900	109072900	0.9636063971268276
chr3	109072000	109073000	1.0629633879869331
chr3	109072100	109073100	1.9337138921815595
chr3	109072200	109073200	1.7660616443061783
chr3	109072300	109073300	1.193676247552247
chr3	109072400	109073400	1.4460276941286865
chr3	109072500	109073500	1.4511595607767762
chr3	109072600	109073600	1.4097919210680447
chr3	109072700	109073700	1.6680032075283886
chr3	109072800	109073800	1.4391777353962432
chr3	109072900	109073900	1.533020272446686
chr3	109073000	109074000	0.8125311621019924
chr3	109073100	109074100	0.5059923601001234
chr3	109073200	109074200	0.9860828653156763
chr3	109073300	109074300	1.452876364459701
chr3	109073400	109074400	1.2017984270337991
chr3	109073500	109074500	0.8703969193843784
chr3	109073600	109074600	0.8908634097439588
chr3	109073700	109074700	1.0746733376747002
chr3	109073800	109074800	1.138700625424898
chr3	109073900	109074900	0.6249262609001159
chr3	109074000	109075000	1.1175989969743512
chr3	109074100	109075100	0.4457111778802018
chr3	109074200	109075200	0.16566563183969754
chr3	109074300	109075300	0.10348950567064356
chr3	109074400	109075400	0.4290657712470174
chr3	109074500	109075500	-0.32801385503947866
chr3	109074600	109075600	-0.1549832687154732
chr3	109074700	109075700	-0.666504953539217
chr3	109074800	109075800	-1.4036948186797833
chr3	109074900	109075900	-1.3009315113617392
chr3	109075000	109076000	-1.4120366139742324
chr3	109075100	109076100	-1.137796604644956
chr3	109075200	109076200	-1.3498490075538667
chr3	109075900	109076900	0.5745083563172366
chr3	109077000	109078000	-0.39495725362200407
chr3	109077100	109078100	0.1927446473389232
chr3	109077200	109078200	0.7206717831642724
chr3	109077300	109078300	0.5815952840684303
chr3	109077400	109078400	0.4477827964985263
chr3	109077500	109078500	-0.03473870855465688
chr3	109077600	109078600	0.2219699528201513
chr3	109077700	109078700	-0.22492007255757412
chr3	109077800	109078800	-0.7163051970378921
chr3	109077900	109078900	-0.8778726770497934
chr3	109078000	109079000	-0.8282929426569229
chr3	109078100	109079100	-0.8923547576365191
chr3	109078200	109079200	-1.6726078445943455
chr3	109078300	109079300	-1.4431289645710834
chr3	109078400	109079400	-1.386116380578735
chr3	109078500	109079500	-1.82311101603849
chr3	109078600	109079600	-1.5366088230564834
chr3	109078700	109079700	-1.6562337898949158
chr3	109078800	109079800	-1.1204855336661124
chr3	109078900	109079900	-0.8821445163778121
chr3	109079000	109080000	-0.9947591636032245
chr3	109079100	109080100	-1.1880848131996389
chr3	109079200	109080200	-0.14134590518993062
chr3	109079300	109080300	-0.01293561157432723
chr3	109079400	109080400	-0.4851432855345734
chr3	109079500	109080500	0.33450500972623004
chr3	109079600	109080600	-0.022864199356838533
chr3	109079700	109080700	0.2310056987909577
chr3	109079800	109080800	-0.2875860795452078
chr3	109079900	109080900	-0.5351789443024274
chr3	109080000	109081000	-0.8749953841716722
chr3	109080100	109081100	-1.2313987325142586
chr3	109080200	109081200	-2.6082967240653945
chr3	109080300	109081300	-2.1079046143171825
chr3	109080400	109081400	-1.7706968384354995
chr3	109081500	109082500	-0.3193777237837229
chr3	109081600	109082600	-0.4756225919283536
chr3	109081700	109082700	-1.0189422826459007
chr3	109081800	109082800	-1.0376321155813455
chr3	109081900	109082900	-0.9337522311450122
chr3	109082000	109083000	-0.9550355540040258
chr3	109082100	109083100	-1.0551430244207158
chr3	109082200	109083200	-0.5869230301737554
chr3	109082300	109083300	-0.7090210280070425
chr3	109082400	109083400	-0.4473889696692853
chr3	109082500	109083500	-0.9873481454129921
chr3	109082600	109083600	-0.7340501431253741
chr3	109082700	109083700	-0.40829100638699856
chr3	109082800	109083800	0.0012770200220693414
chr3	109082900	109083900	0.1848034918973429
chr3	109083000	109084000	-0.2921830279994282
chr3	109083100	109084100	-0.2802659985642177
chr3	109083200	109084200	-0.3005076865259633
chr3	109083300	109084300	0.07855650481801188
chr3	109083400	109084400	-0.28406644220393024
chr3	109083500	109084500	0.1604062839810311
chr3	109083600	109084600	-0.12000496213390745
chr3	109083700	109084700	-0.2817087426481549
chr3	109083800	109084800	-0.8115856762465158
chr3	109083900	109084900	-1.0014675265904545
chr3	109084000	109085000	-0.5737336789380972
chr3	109084100	109085100	-1.0687501858009227
chr3	109084200	109085200	-0.4159542331334189
chr3	109084300	109085300	-0.7783093449966397
chr3	109084400	109085400	-0.8685263078819268
chr3	109084500	109085500	-0.5409735119532209
chr3	109084600	109085600	-0.7419063634110311
chr3	109084700	109085700	-0.6391023361456968
chr3	109084800	109085800	-0.5589733822256595
chr3	109084900	109085900	0.012428915113532377
chr3	109085000	109086000	0.07699272740554065
chr3	109085100	109086100	0.02223170916939524
chr3	109085200	109086200	-0.2679956226419022
chr3	109085300	109086300	-0.4886156683875548
chr3	109085400	109086400	-0.30361631094372515
chr3	109085500	109086500	-0.1061976809761872
chr3	109085600	109086600	0.3570876810743791
chr3	109085700	109086700	-0.1695687158377314
chr3	109085800	109086800	-0.3755892951857116
chr3	109085900	109086900	-1.3145632229958168
chr3	109086000	109087000	-1.9976370423204874
chr3	109086100	109087100	-1.5220034792772372
chr3	109086200	109087200	-2.403852570154207
chr3	109086300	109087300	-1.438170648747819
chr3	109086400	109087400	-1.1752582179364648
chr3	109086500	109087500	-0.7991718381711509
chr3	109086600	109087600	-1.0336503647654989
chr3	109086700	109087700	-0.4151633308370695
chr3	109086800	109087800	-0.09910785189735444
chr3	109086900	109087900	0.2134198589158832
chr3	109087000	109088000	1.0579493941518143
chr3	109087100	109088100	1.372667849351523
chr3	109087200	109088200	2.2068439068247305
chr3	109087300	109088300	2.0277921118409195
chr3	109087400	109088400	2.119664568361802
chr3	109087500	109088500	1.8440805740665909
chr3	109087700	109088700	1.3557648796288952
chr3	109087800	109088800	1.1733577342471186
chr3	109087900	109088900	0.7677329243271976
chr3	109088000	109089000	0.43539938519565596
chr3	109088100	109089100	0.7529844653008342
chr3	109088200	109089200	0.7644165803000593
chr3	109088300	109089300	0.6741081201891664
chr3	109088400	109089400	0.7603603918543659
chr3	109088500	109089500	0.7019427340139252
chr3	109088600	109089600	0.7315018744315718
chr3	109088700	109089700	1.1930461670629144
chr3	109088800	109089800	1.381628394345513
chr3	109088900	109089900	1.8543448533407598
chr3	109089000	109090000	2.0384016037547386
chr3	109089100	109090100	1.603782043983844
chr3	109089200	109090200	1.141782279333584
chr3	109089300	109090300	1.4437428505422032
chr3	109089400	109090400	1.112487821361946
chr3	109089500	109090500	0.8994117330570908
chr3	109089600	109090600	1.2581475457919942
chr3	109090700	109091700	-1.1092380441667489
chr3	109090800	109091800	-1.2558996335820554
chr3	109090900	109091900	-1.241383107975686
chr3	109091000	109092000	-1.3074784627712213
chr3	109091100	109092100	-1.5601105229664367
chr3	109091300	109092300	-1.5860648580369798
chr3	109091400	109092400	-2.139377532369987
chr3	109091500	109092500	-1.9120531964294305
chr3	109091600	109092600	-2.2604794236041323
chr3	109091700	109092700	-1.7443158814734845
chr3	109091800	109092800	-1.5684194422065976
chr3	109091900	109092900	-1.517405038235878
chr3	109092000	109093000	-1.0676939902092741
chr3	109092100	109093100	-0.5238853223838649
chr3	109092200	109093200	0.202946768312746
chr3	109092300	109093300	0.46867721499422105
chr3	109092400	109093400	1.6182940016985732
chr3	109092500	109093500	0.9899942821266418
chr3	109092600	109093600	2.4687429751624808
chr3	109092700	109093700	2.417764148673293
chr3	109092800	109093800	2.177872526695354
chr3	109092900	109093900	1.8905277898423416
chr3	109093000	109094000	1.7184929126856534
chr3	109093100	109094100	1.4375536112634164
chr3	109093200	109094200	0.8516560165012093
chr3	109093300	109094300	0.4615431765412864
chr3	109093400	109094400	-0.300794438432377
chr3	109093500	109094500	-0.010288843167125312
chr3	109093600	109094600	-0.6467598406988244
chr3	109093700	109094700	-0.4531746061195913
chr3	109093800	109094800	-0.1235339171818044
chr3	109093900	109094900	0.03706023201491604
chr3	109094000	109095000	0.03819321567776066
chr3	109094100	109095100	-0.4881531325153862
chr3	109094200	109095200	-0.3468032066906251
chr3	109094300	109095300	-0.3681209534165879
chr3	109094400	109095400	0.16738014228012754
chr3	109094500	109095500	-0.07944260807062795
chr3	109094600	109095600	-0.2102378927568952
chr3	109094700	109095700	-0.931647327941716
chr3	109094800	109095800	-1.0017670174086195
chr3	109094900	109095900	-1.0765243329954344
chr3	109095000	109096000	-0.7259842188732366
chr3	109095100	109096100	-0.3727545487625203
chr3	109095200	109096200	-0.4641212329686429
chr3	109095300	109096300	-0.1396989934284167
chr3	109095400	109096400	-0.011306190836400413
chr3	109095500	109096500	0.5738224287552601
chr3	109095600	109096600	1.0807260471609663
chr3	109095700	109096700	2.0387386877877107
chr3	109095800	109096800	2.2068976655123187
chr3	109095900	109096900	2.142565169357179
chr3	109096000	109097000	1.2186804674457659
chr3	109096100	109097100	0.7726291491835477
chr3	109096200	109097200	1.139848173455596
chr3	109096300	109097300	0.973602844813176
chr3	109096400	109097400	0.8919738822839082
chr3	109096500	109097500	0.4870785691768775
chr3	109096600	109097600	-0.11091024708462066
chr3	109096700	109097700	-0.3567444045211656
chr3	109096800	109097800	-0.640689136985781
chr3	109096900	109097900	-0.5489653578945987
chr3	109097000	109098000	0.41055508330082435
chr3	109097100	109098100	0.9964437846984447
chr3	109097200	109098200	0.5015572513255805
chr3	109097300	109098300	-0.12658518587257936
chr3	109097400	109098400	-0.2555365990252403
chr3	109097500	109098500	0.025167646452665813
chr3	109097600	109098600	0.4508858788284427
chr3	109097700	109098700	0.1223818401057194
chr3	109097800	109098800	0.14472074834208595
chr3	109097900	109098900	-0.04601814729082408
chr3	109098000	109099000	-0.3299558200161189
chr3	109098100	109099100	-0.02185772551192406
chr3	109098200	109099200	0.25744218499069416
chr3	109098300	109099300	1.2396539685427002
chr3	109098400	109099400	0.9229052776186292
chr3	109098500	109099500	0.8855746935602058
chr3	109098600	109099600	0.569449908169366
chr3	109098700	109099700	0.8260024811387918
chr3	109098800	109099800	1.188705692931188
chr3	109098900	109099900	1.6704567683640312
chr3	109099000	109100000	1.8942461057006599
chr3	109099100	109100100	1.4717209054702292
chr3	109099200	109100200	1.9516474620872724
chr3	109099300	109100300	2.449986560624873
chr3	109099400	109100400	2.4577896605379825
chr3	109099500	109100500	3.0787598699746885
chr3	109099600	109100600	3.2965416082790377
chr3	109099700	109100700	3.5021160928705206
chr3	109099800	109100800	3.1702243655091564
chr3	109099900	109100900	2.7237196258450886
chr3	109100000	109101000	2.5014212612894995
chr3	109100100	109101100	2.260500491875315
chr3	109100200	109101200	1.8221201131583256
chr3	109100300	109101300	1.0162644383513797
chr3	109100400	109101400	1.5192043480310624
chr3	109100500	109101500	0.40246978693772745
chr3	109100600	109101600	0.8634145397626571
chr3	109100700	109101700	0.1124372630591499
chr3	109100800	109101800	0.11092738369195332
chr3	109100900	109101900	0.6968124162583379
chr3	109101000	109102000	0.4340489035316824
chr3	109101100	109102100	0.5408259169121254
chr3	109101200	109102200	0.251043139330962
chr3	109101300	109102300	0.4062075078707493
chr3	109101400	109102400	-0.05726669008731665
chr3	109101500	109102500	-0.058815077383508364
chr3	109101600	109102600	-0.6274611345557207
chr3	109101700	109102700	-0.06262100765035868
chr3	109101800	109102800	-0.633628377168068
chr3	109101900	109102900	-0.813131094420404
chr3	109102000	109103000	-1.0495189173276405
chr3	109102100	109103100	-0.6926252111752829
chr3	109102200	109103200	-0.8411744653113349
chr3	109102300	109103300	-0.8697961635655845
chr3	109102400	109103400	-0.6489117187386108
chr3	109102500	109103500	-0.5770587955115765
chr3	109102600	109103600	-0.7031022891199401
chr3	109102700	109103700	-0.8642049811891693
chr3	109102800	109103800	-0.25940768341725456
chr3	109102900	109103900	0.4837408264095429
chr3	109103000	109104000	1.1158385647029765
chr3	109103100	109104100	1.1722696529718988
chr3	109103200	109104200	1.635286395808803
chr3	109103300	109104300	1.851891766212833
chr3	109103400	109104400	1.614027104834232
chr3	109103500	109104500	1.3929397993709964
chr3	109103600	109104600	1.6744498318660883
chr3	109103700	109104700	1.5469263810007392
chr3	109103800	109104800	1.6181151846611732
chr3	109103900	109104900	0.9333588726272514
chr3	109104000	109105000	0.9633893689975767
chr3	109104100	109105100	0.10002328945089807
chr3	109104200	109105200	0.30903375586837484
chr3	109104300	109105300	0.2691219726399415
chr3	109104400	109105400	0.5005617475740881
chr3	109104500	109105500	1.963671039530225
chr3	109104600	109105600	1.6867980174199977
chr3	109104700	109105700	1.7299562381997726
chr3	109104800	109105800	1.954783633245393
chr3	109104900	109105900	1.71883475474604
chr3	109105000	109106000	1.6452441908410185
chr3	109105100	109106100	2.2048680763657083
chr3	109105200	109106200	1.7717084278239528
chr3	109105300	109106300	1.812101771348564
chr3	109105700	109106700	0.5554610784291271
chr3	109105800	109106800	-0.06229706578878776
chr3	109105900	109106900	0.3144112544025831
chr3	109106000	109107000	0.5959756630471581
chr3	109106100	109107100	0.8865641437309905
chr3	109106200	109107200	1.2577916775229654
chr3	109106300	109107300	1.0132190995968031
chr3	109106400	109107400	0.8267578323075226
chr3	109106500	109107500	0.9968200481045956
chr3	109106600	109107600	1.5658113424489415
chr3	109106700	109107700	2.2703805184981216
chr3	109106800	109107800	2.8803631082792696
chr3	109106900	109107900	2.4759225114939354
chr3	109107000	109108000	1.8498874620628383
chr3	109107100	109108100	1.3188404612759668
chr3	109107200	109108200	0.9821577585110612
chr3	109107300	109108300	1.3590481272900496
chr3	109107400	109108400	1.7724119239194511
chr3	109107500	109108500	1.312001600726202
chr3	109107600	109108600	0.7318463699791129
chr3	109107700	109108700	0.1582535456589604
chr3	109107800	109108800	-0.3477552640841748
chr3	109107900	109108900	0.2424220878215259
chr3	109108000	109109000	-0.12782083463647165
chr3	109108100	109109100	0.11564452707663925
chr3	109108200	109109200	-0.2667856356363933
chr3	109108300	109109300	-0.516889533156106
chr3	109108400	109109400	-0.7876281189737869
chr3	109108500	109109500	-1.1207575419740292
chr3	109108600	109109600	-0.8493230745415586
chr3	109108700	109109700	-0.8218279582766286
chr3	109108800	109109800	-1.0385101879841745
chr3	109108900	109109900	-1.6690281233336162
chr3	109109000	109110000	-0.9731152452153856
chr3	109109100	109110100	-1.29027821978434
chr3	109109200	109110200	-1.4791588549864136
chr3	109109300	109110300	-1.96500610989658
chr3	109109400	109110400	-1.9160108044135216
chr3	109109500	109110500	-1.8090108890180885
chr3	109109600	109110600	-2.0202631774333693
chr3	109109700	109110700	-2.11179388560153
chr3	109109800	109110800	-1.543168684454572
chr3	109109900	109110900	-1.0672635361971092
chr3	109110000	109111000	-0.9684787199471372
chr3	109111100	109112100	-0.623288811172801
chr3	109111200	109112200	0.09865839726055924
chr3	109111300	109112300	0.00335619060590782
chr3	109111400	109112400	-0.21428092051234665
chr3	109111500	109112500	0.2706181520041311
chr3	109111600	109112600	0.04608766254902685
chr3	109111700	109112700	-0.04813884921365243
chr3	109111800	109112800	-0.5593213753529581
chr3	109111900	109112900	-0.2963216682403337
chr3	109112000	109113000	0.31307000650417555
chr3	109112100	109113100	0.7508799200156858
chr3	109112200	109113200	-0.06148186477431556
chr3	109112300	109113300	0.3717750846594568
chr3	109112400	109113400	0.7941228590580877
chr3	109112500	109113500	0.4050046027342297
chr3	109112600	109113600	0.1957168863496981
chr3	109112700	109113700	-0.007242788989886859
chr3	109112800	109113800	0.21539551093787104
chr3	109112900	109113900	-0.18927115405410566
chr3	109113000	109114000	-1.1413295955844478
chr3	109113100	109114100	-1.0243145396515914
chr3	109113200	109114200	-0.7402259530681241
chr3	109113300	109114300	-0.4260976821958389
chr3	109113400	109114400	-1.0274335409041688
chr3	109113500	109114500	-1.0738376222540509
chr3	109113600	109114600	-0.6924927631940477
chr3	109113700	109114700	-0.14532711229436882
chr3	109113800	109114800	0.030143363532980118
chr3	109113900	109114900	0.3391976193935012
chr3	109114000	109115000	0.9365771516058042
chr3	109114100	109115100	0.6364687906700955
chr3	109114200	109115200	0.9824600870876008
chr3	109114300	109115300	0.7558245408430759
chr3	109114400	109115400	1.7376514913270142
chr3	109114500	109115500	2.1577993501548653
chr3	109114600	109115600	1.9746576334044503
chr3	109114700	109115700	1.3409683158180086
chr3	109114800	109115800	1.3480868405004758
chr3	109114900	109115900	1.1331822076649878
chr3	109115000	109116000	0.9251175757154373
chr3	109115100	109116100	1.1319855545503508
chr3	109115200	109116200	0.8620177532434139
chr3	109115300	109116300	1.1514553078726475
chr3	109115400	109116400	0.5005739645245373
chr3	109115500	109116500	0.7141279634674992
chr3	109115600	109116600	1.3337977915211765
chr3	109115700	109116700	1.2168413024544389
chr3	109115800	109116800	1.2034204632727226
chr3	109115900	109116900	1.2055131159321684
chr3	109116000	109117000	1.4622679258965954
chr3	109116100	109117100	1.0251639295577462
chr3	109116200	109117200	0.9959110995546164
chr3	109116300	109117300	0.9721356860567586
chr3	109117400	109118400	1.2065144822937006
chr3	109117500	109118500	0.9272539226714522
chr3	109117600	109118600	0.9122958926311564
chr3	109117700	109118700	1.356155205302798
chr3	109117800	109118800	1.283790957117367
chr3	109117900	109118900	1.5234500903906771
chr3	109118000	109119000	1.4642286837432261
chr3	109118100	109119100	0.7808354152081141
chr3	109118200	109119200	1.1391531684691596
chr3	109118300	109119300	2.1378697430459583
chr3	109118400	109119400	1.6953016819980065
chr3	109118500	109119500	1.677500461573498
chr3	109118600	109119600	1.449666024810509
chr3	109118700	109119700	1.5228681156913892
chr3	109118800	109119800	1.4858348226037978
chr3	109118900	109119900	1.5653595496339032
chr3	109119000	109120000	1.5063956033158161
chr3	109119100	109120100	1.450039562398453
chr3	109119200	109120200	0.5411319550558316
chr3	109119300	109120300	0.16548734683199826
chr3	109119400	109120400	0.7198784967417995
chr3	109119500	109120500	0.7285864362389158
chr3	109119600	109120600	0.6450085683622292
chr3	109119700	109120700	0.1456212165326992
chr3	109119800	109120800	0.1130589837925926
chr3	109119900	109120900	-0.2931662353837835
chr3	109120000	109121000	-0.2606001895221619
chr3	109120100	109121100	-0.09155515622396893
chr3	109120200	109121200	0.4032390253148324
chr3	109120300	109121300	0.2827894383031357
chr3	109120400	109121400	0.3147755114545209
chr3	109120500	109121500	0.19583111422284072
chr3	109120600	109121600	0.0163388074297079
chr3	109120700	109121700	0.09242419834747018
chr3	109120800	109121800	0.3964563693447667
chr3	109120900	109121900	-0.1517317996657717
chr3	109121000	109122000	-0.11652267990438497
chr3	109121100	109122100	-0.7022014408876588
chr3	109121200	109122200	-0.8457010431566079
chr3	109121300	109122300	-0.7531060050117754
chr3	109121400	109122400	-0.9554143102418752
chr3	109121500	109122500	-0.7896776316260548
chr3	109121600	109122600	-0.6064787445812703
chr3	109121700	109122700	-0.3822058034694283
chr3	109121800	109122800	-1.2900075894169107
chr3	109121900	109122900	-0.5078991498584837
chr3	109122000	109123000	-0.5889483995877486
chr3	109122100	109123100	-0.3775409277191674
chr3	109122200	109123200	-0.2675509623157794
chr3	109122300	109123300	0.3047253234920104
chr3	109122400	109123400	0.745093161281317
chr3	109122500	109123500	0.7294528274729137
chr3	109122600	109123600	1.0870085810689911
chr3	109122700	109123700	1.4609147488040068
chr3	109122800	109123800	0.9256711076206882
chr3	109122900	109123900	0.6334472409443057
chr3	109123000	109124000	0.5620995353847001
chr3	109124500	109125500	-0.5092158949821539
chr3	109124600	109125600	-0.8361772400038034
chr3	109124700	109125700	-0.2790348963417044
chr3	109124800	109125800	0.6386311069444834
chr3	109124900	109125900	0.5770089064452281
chr3	109125200	109126200	0.8013426152057994
chr3	109125300	109126300	0.7110782507448267
chr3	109125400	109126400	0.14680459070617988
chr3	109125500	109126500	0.4282327060685615
chr3	109125600	109126600	0.8462982320266395
chr3	109125700	109126700	0.7037708078593191
chr3	109125800	109126800	0.3307319661006756
chr3	109126900	109127900	0.1534839058087606
chr3	109127000	109128000	0.5062150738592593
chr3	109127100	109128100	0.6920231533242247
chr3	109127200	109128200	0.5549949769406584
chr3	109127300	109128300	0.5869545994775258
chr3	109127400	109128400	1.3437502966213504
chr3	109127500	109128500	1.8559714301783248
chr3	109127600	109128600	1.802800862177456
chr3	109127700	109128700	1.8153965832403869
chr3	109127800	109128800	1.9024354011472449
chr3	109127900	109128900	0.9255249174521624
chr3	109128000	109129000	0.4671860764508049
chr3	109128100	109129100	0.11443150049797132
chr3	109128200	109129200	0.32878948708991496
chr3	109128300	109129300	-0.19730235930766207
chr3	109128400	109129400	-1.0001793718043028
chr3	109128500	109129500	-1.0642451261323382
chr3	109128600	109129600	-1.1241723058430655
chr3	109128700	109129700	-1.6001254887715577
chr3	109128800	109129800	-1.6949753027350398
chr3	109128900	109129900	-1.5176102293863312
chr3	109129000	109130000	-1.5040520563691988
chr3	109129100	109130100	-1.25778023608106
chr3	109129200	109130200	-1.0449527956409044
chr3	109129300	109130300	-0.3192467787100587
chr3	109129400	109130400	-0.074029622648823
chr3	109129500	109130500	-0.2614040738571389
chr3	109129600	109130600	-0.1919398422620477
chr3	109129700	109130700	-0.7884320810922676
chr3	109129800	109130800	-1.2368301744072614
chr3	109129900	109130900	-0.7568700516605321
chr3	109130000	109131000	-0.686020973950796
chr3	109130100	109131100	-1.0723562156467756
chr3	109130200	109131200	-1.3986609520640936
chr3	109130300	109131300	-1.1719726957703678
chr3	109130400	109131400	-1.3434866657598372
chr3	109130500	109131500	-1.2904786097144971
chr3	109130600	109131600	-1.5619828094641697
chr3	109130700	109131700	-0.8329787989300024
chr3	109130800	109131800	-0.4756578156476939
chr3	109130900	109131900	-0.4421402052150963
chr3	109131000	109132000	-0.23581303885749494
chr3	109131100	109132100	0.3678396956655885
chr3	109131200	109132200	0.9120163661359664
chr3	109131300	109132300	-0.03969916871101778
chr3	109131400	109132400	0.6913729071510805
chr3	109131500	109132500	0.8267738988829867
chr3	109131600	109132600	1.1224340022855095
chr3	109131700	109132700	1.2151277485396983
chr3	109131800	109132800	1.3605498984064577
chr3	109131900	109132900	1.2424725651467858
chr3	109132000	109133000	1.3612498670702295
chr3	109132100	109133100	0.8333093393185266
chr3	109132200	109133200	0.8004226377449838
chr3	109132300	109133300	2.5626598463868056
chr3	109132400	109133400	1.9560766860189869
chr3	109132500	109133500	1.802748349867955
chr3	109133600	109134600	1.5466243675398754
chr3	109133700	109134700	1.2212673045247122
chr3	109133800	109134800	0.27489732203946604
chr3	109133900	109134900	0.3114336823535633
chr3	109134000	109135000	0.33677156042585465
chr3	109134100	109135100	0.4528842219474146
chr3	109134200	109135200	0.4633977040616724
chr3	109134300	109135300	0.1765051142590027
chr3	109135400	109136400	2.5898961240467195
chr3	109135500	109136500	2.3893907529154985
chr3	109135600	109136600	2.123118206647901
chr3	109135700	109136700	2.3175181430906435
chr3	109135800	109136800	2.029906112812752
chr3	109135900	109136900	2.0730004511886686
chr3	109136000	109137000	1.6755515465824513
chr3	109136100	109137100	2.128700063443193
chr3	109136200	109137200	1.6094400213385165
chr3	109136300	109137300	1.0986350017918192
chr3	109136400	109137400	1.0452455960063616
chr3	109136500	109137500	0.8648703593228012
chr3	109136600	109137600	1.0315541408679856
chr3	109137600	109138600	-0.6562240121059519
chr3	109137700	109138700	-0.5502006755668698
chr3	109137800	109138800	-0.7185407201705848
chr3	109137900	109138900	-1.085749109698657
chr3	109138000	109139000	-1.1224850590197362
chr3	109138100	109139100	-1.2596669433209495
chr3	109138200	109139200	-1.2944638478487387
chr3	109138300	109139300	-0.8005109655872606
chr3	109138400	109139400	-1.113021302275134
chr3	109138500	109139500	-0.6006915808064534
chr3	109138600	109139600	-0.8843909967608503
chr3	109138700	109139700	-0.848631399864091
chr3	109138800	109139800	-0.7355357105904459
chr3	109138900	109139900	-0.5855063406207062
chr3	109139000	109140000	-1.519560523764491
chr3	109139100	109140100	-1.5454934724543663
chr3	109139200	109140200	-1.2140298460453176
chr3	109139300	109140300	-0.7142505064300207
chr3	109139400	109140400	-0.9848023817105718
chr3	109139500	109140500	-0.3098595540783848
chr3	109139600	109140600	-0.0468434155735449
chr3	109139700	109140700	0.1933296761480172
chr3	109139800	109140800	0.01668147346342731
chr3	109139900	109140900	0.5130644039961679
chr3	109140000	109141000	1.5175733832414287
chr3	109140100	109141100	2.1041824893657766
chr3	109140200	109141200	1.7636781243891904
chr3	109140300	109141300	1.2055743924536595
chr3	109140400	109141400	1.8317245824544568
chr3	109140500	109141500	1.5606208173847431
chr3	109140600	109141600	1.516211079086883
chr3	109140700	109141700	1.5243054282198059
chr3	109140800	109141800	1.9704503965641005
chr3	109140900	109141900	1.7683797049639167
chr3	109141000	109142000	1.4401670593242495
chr3	109141100	109142100	1.2099955291441784
chr3	109141200	109142200	1.981617533291696
chr3	109141300	109142300	2.6920652238506224
chr3	109141400	109142400	1.894246725161041
chr3	109141500	109142500	1.610176202250971
chr3	109141600	109142600	1.4902096457995402
chr3	109141700	109142700	1.2464036767520008
chr3	109141800	109142800	0.8001906138062923
chr3	109141900	109142900	1.0666376478400683
chr3	109142000	109143000	0.6000190899600164
chr3	109142100	109143100	0.4707860604083683
chr3	109142200	109143200	-0.09476290925924616
chr3	109142300	109143300	-0.4314791304099295
chr3	109142400	109143400	0.08933849717785508
chr3	109142500	109143500	-0.3193683244189632
chr3	109142600	109143600	-0.0658555364039545
chr3	109142700	109143700	-0.6877067726491652
chr3	109142800	109143800	-1.212518274731247
chr3	109142900	109143900	-1.0836547594296502
chr3	109143000	109144000	-1.034480034749635
chr3	109143100	109144100	-1.0636389332989749
chr3	109143200	109144200	-1.0411835183354252
chr3	109143300	109144300	-1.0632255819650656
chr3	109143400	109144400	-1.2696398817453574
chr3	109143500	109144500	-0.7753215558453331
chr3	109143600	109144600	-1.0196634219302496
chr3	109143700	109144700	-1.0923903211781616
chr3	109143800	109144800	-1.217445934419666
chr3	109143900	109144900	-1.7281924478489092
chr3	109144000	109145000	-1.6116723190822941
chr3	109144100	109145100	-1.9742597430540951
chr3	109144200	109145200	-1.4342864051192794
chr3	109144300	109145300	-1.287516403785
chr3	109144400	109145400	-1.7939473802287045
chr3	109144500	109145500	-1.8189720967777685
chr3	109144600	109145600	-1.2403490119066722
chr3	109144700	109145700	-0.4855978428216637
chr3	109144800	109145800	0.3664363156688629
chr3	109144900	109145900	0.400620225402382
chr3	109145000	109146000	0.40519576678758457
chr3	109145100	109146100	0.8995642148786721
chr3	109145200	109146200	0.5993563250076368
chr3	109145300	109146300	0.5055841287588204
chr3	109145400	109146400	1.165563073947171
chr3	109145500	109146500	1.1069354940123588
chr3	109145600	109146600	0.4807407938984868
chr3	109145700	109146700	-0.3433995176016179
chr3	109145800	109146800	-0.7926880496881512
chr3	109145900	109146900	-0.7638916796021638
chr3	109146000	109147000	-0.12515536596223492
chr3	109146100	109147100	-0.32357216494833313
chr3	109146200	109147200	0.11993025270268053
chr3	109146300	109147300	0.5233620628757306
chr3	109146400	109147400	0.5661397904068947
chr3	109146500	109147500	0.8295039042452036
chr3	109146600	109147600	0.7102044212140697
chr3	109146700	109147700	0.4871259833212581
chr3	109146800	109147800	0.7081034958176443
chr3	109146900	109147900	0.4265649598098218
chr3	109147000	109148000	0.3039946089482832
chr3	109147100	109148100	0.4846294425926407
chr3	109147200	109148200	-0.042936549246075414
chr3	109147300	109148300	-0.944329215950078
chr3	109147400	109148400	-0.6317736730053312
chr3	109147500	109148500	-1.3287850451700307
chr3	109147600	109148600	-1.5997118351488169
chr3	109147700	109148700	-1.2389609760049525
chr3	109147800	109148800	-1.2057187721043543
chr3	109147900	109148900	-1.0136986151031249
chr3	109148000	109149000	-1.3841313106306545
chr3	109148100	109149100	-1.688838541716562
chr3	109148200	109149200	-1.5763723098928963
chr3	109148300	109149300	-0.842295481513852
chr3	109148400	109149400	-1.5144050619610625
chr3	109148500	109149500	-1.067272054967244
chr3	109148600	109149600	-0.5989337288848116
chr3	109148700	109149700	-0.7335159274406597
chr3	109148800	109149800	-0.6048927816965057
chr3	109148900	109149900	-1.079358918574585
chr3	109149000	109150000	-0.9889583593582972
chr3	109149100	109150100	-0.8056241820550015
chr3	109149200	109150200	-0.637390713295794
chr3	109150100	109151100	0.18802331991098348
chr3	109150200	109151200	0.047555757278808265
chr3	109150300	109151300	0.4792303716203169
chr3	109150400	109151400	0.8889603459484814
chr3	109150500	109151500	0.8729964524617624
chr3	109150600	109151600	0.5667335615968239
chr3	109150700	109151700	0.8547120822360361
chr3	109150800	109151800	0.5928885650376801
chr3	109151800	109152800	-0.9406773400138728
chr3	109151900	109152900	-1.5815067646525136
chr3	109152000	109153000	-1.4594068876380422
chr3	109152100	109153100	-1.0691645652377206
chr3	109152200	109153200	-1.133985880783367
chr3	109152300	109153300	-0.43595927098333775
chr3	109152400	109153400	-0.8604443483667434
chr3	109152500	109153500	-0.6982843925421346
chr3	109152600	109153600	-1.7801587969684851
chr3	109152700	109153700	-1.5594832506618466
chr3	109152800	109153800	-2.1778138951754857
chr3	109152900	109153900	-2.0441644942084984
chr3	109153000	109154000	-2.910293132523561
chr3	109153100	109154100	-3.1570339751293286
chr3	109153200	109154200	-2.8259689506876327
chr3	109153300	109154300	-2.967475587541869
chr3	109153400	109154400	-2.914829430736221
chr3	109153500	109154500	-3.0893941065499657
chr3	109153600	109154600	-1.995968195765436
chr3	109153700	109154700	-1.6023530316918675
chr3	109153800	109154800	-1.082547865809434
chr3	109153900	109154900	-1.0847452076050266
chr3	109155400	109156400	-1.8456050384892189
chr3	109155500	109156500	-1.8141132706424483
chr3	109155600	109156600	-1.9703125836009263
chr3	109155700	109156700	-1.9870486760444344
chr3	109155800	109156800	-1.8508402485713409
chr3	109155900	109156900	-1.6093501830216053
chr3	109156000	109157000	-1.6050338729275209
chr3	109156100	109157100	-1.101775724281476
chr3	109156200	109157200	-0.6331457877767278
chr3	109156300	109157300	-0.2709805509825281
chr3	109156400	109157400	-0.3814505278358638
chr3	109156500	109157500	-0.21215303008145875
chr3	109156600	109157600	-0.1019237282320742
chr3	109156700	109157700	0.29921830405967764
chr3	109156800	109157800	0.11673900519555964
chr3	109156900	109157900	0.11077407139092116
chr3	109157000	109158000	-0.46428595588452204
chr3	109157100	109158100	-0.3652535618039912
chr3	109157200	109158200	-0.8331884593212967
chr3	109157300	109158300	-1.8474590352305889
chr3	109157400	109158400	-1.9668674211710764
chr3	109159300	109160300	-0.9481041463227208
chr3	109159400	109160400	-0.5956139307100717
chr3	109159500	109160500	-0.011935708970461312
chr3	109161200	109162200	-0.5608484695287635
chr3	109161300	109162300	-1.5011881191111105
chr3	109161400	109162400	-1.064598396852442
chr3	109161500	109162500	-0.7023537719710109
chr3	109161600	109162600	-0.3786582925274388
chr3	109161700	109162700	-0.10726891449360912
chr3	109161800	109162800	0.14586571147445698
chr3	109161900	109162900	0.7253174441762673
chr3	109162000	109163000	0.5074299043602564
chr3	109162100	109163100	0.27260245949544754
chr3	109162200	109163200	-0.5161765519150288
chr3	109162300	109163300	-0.20884502794695287
chr3	109162400	109163400	-1.13013673592856
chr3	109162500	109163500	-1.7224694496470756
chr3	109162600	109163600	-1.6040215344563489
chr3	109162700	109163700	-1.8222680221953484
chr3	109162800	109163800	-2.7518650101985207
chr3	109162900	109163900	-2.952205651898685
chr3	109163000	109164000	-2.8189101529654583
chr3	109163100	109164100	-2.663614547503712
chr3	109163200	109164200	-2.2837443294552098
chr3	109163300	109164300	-2.0549614856039318
chr3	109163400	109164400	-1.0774620483566624
chr3	109165400	109166400	-0.8068573481528347
chr3	109165500	109166500	-0.8757173791977281
chr3	109165600	109166600	-0.8709419857447659
chr3	109165700	109166700	-1.018551213848578
chr3	109165800	109166800	-1.394033342596384
chr3	109165900	109166900	-1.7761441404268197
chr3	109166000	109167000	-1.8140034316112499
chr3	109166100	109167100	-1.3929183669091303
chr3	109166200	109167200	-2.2060611641020573
chr3	109166300	109167300	-2.6495121555037384
chr3	109166400	109167400	-2.478387823899472
chr3	109166500	109167500	-2.482519975358335
chr3	109166600	109167600	-2.4896678896935898
chr3	109166700	109167700	-2.387338550248579
chr3	109168800	109169800	-1.2129567705970363
chr3	109168900	109169900	-1.3421769798126526
chr3	109169000	109170000	-0.7638859962402936
chr3	109169100	109170100	-1.1791232416153017
chr3	109169200	109170200	-1.2012215931924448
chr3	109169300	109170300	-0.5289979045161245
chr3	109169400	109170400	-1.3261144834399468
chr3	109169500	109170500	-1.7827927982397345
chr3	109169600	109170600	-0.9588077525127716
chr3	109169700	109170700	-0.6530462808798309
chr3	109169800	109170800	-0.19413029743189114
chr3	109169900	109170900	0.37843650114070215
chr3	109170000	109171000	0.2528331886593928
chr3	109170100	109171100	0.9376745765422042
chr3	109170200	109171200	0.7019182133416763
chr3	109170300	109171300	0.2362193125046577
chr3	109170400	109171400	0.6814510128338239
chr3	109170500	109171500	0.8917246610573346
chr3	109170600	109171600	0.9283415298931704
chr3	109170700	109171700	1.2544243813347418
chr3	109170800	109171800	1.1916036990815804
chr3	109170900	109171900	1.2331648070072858
chr3	109172000	109173000	-2.8021552772324645
chr3	109172100	109173100	-3.751476932205492
chr3	109172200	109173200	-3.3464134210951446
chr3	109172300	109173300	-2.497085181782135
chr3	109172400	109173400	-2.4046357037244572
chr3	109172500	109173500	-2.5057592506382806
chr3	109172600	109173600	-2.5071661523341384
chr3	109172700	109173700	-1.4615600794998718
chr3	109172800	109173800	-1.4320420930130704
chr3	109172900	109173900	-0.973483619066554
chr3	109173000	109174000	-0.20379697248292314
chr3	109173100	109174100	0.5524485307202789
chr3	109173200	109174200	-0.191273207948384
chr3	109173300	109174300	-0.6147034892865118
chr3	109173400	109174400	-0.8530465579002597
chr3	109173500	109174500	-0.7668929093056177
chr3	109173600	109174600	-0.7372538629029667
chr3	109173700	109174700	-1.2030209629109718
chr3	109173800	109174800	-1.3818134510529063
chr3	109173900	109174900	-1.2866905799885475
chr3	109174000	109175000	-1.6587240836042345
chr3	109174100	109175100	-1.8718766313933808
chr3	109174200	109175200	-1.1431053607941553
chr3	109174300	109175300	-0.6559679096458981
chr3	109174400	109175400	-0.7974425982976151
chr3	109174500	109175500	-0.4053077342438005
chr3	109174600	109175600	-0.8647811294789248
chr3	109174700	109175700	-0.14560663865071047
chr3	109174800	109175800	0.5877063250285482
chr3	109174900	109175900	0.11606900702390245
chr3	109175000	109176000	0.19036740949079256
chr3	109175100	109176100	-0.2845897194080758
chr3	109176200	109177200	0.21159688033707272
chr3	109176300	109177300	-1.0537891334149652
chr3	109176400	109177400	-1.1104143891721951
chr3	109176500	109177500	-0.9029552138930054
chr3	109176600	109177600	-0.9342164360738232
chr3	109176700	109177700	-0.7705493124609951
chr3	109176800	109177800	-1.4727594240975037
chr3	109176900	109177900	-0.4515866123969472
chr3	109177000	109178000	-0.27215294596428374
chr3	109177100	109178100	-0.6007288989624766
chr3	109177200	109178200	-0.6511511142218975
chr3	109177300	109178300	0.9079607679132432
chr3	109177400	109178400	1.4668430122961995
chr3	109177500	109178500	1.6413067155261265
chr3	109177600	109178600	1.6695520107470712
chr3	109177700	109178700	1.4315077578978803
chr3	109177800	109178800	2.0532279044818043
chr3	109177900	109178900	1.4047699639705948
chr3	109178000	109179000	0.9236113704300578
chr3	109178100	109179100	0.9054059103233002
chr3	109178200	109179200	1.1176256173355974
chr3	109178300	109179300	0.6633479778302508
chr3	109178400	109179400	0.5637942047470104
chr3	109178500	109179500	0.5672874162938799
chr3	109178600	109179600	0.5645263499486629
chr3	109178700	109179700	0.8013591372543086
chr3	109178800	109179800	1.0434125980752322
chr3	109178900	109179900	0.6906043501044486
chr3	109179000	109180000	0.9907075508752795
chr3	109179100	109180100	0.9588294947880626
chr3	109179200	109180200	0.9307614602924112
chr3	109179300	109180300	0.8431962965882139
chr3	109179400	109180400	0.0693222824080325
chr3	109179500	109180500	-0.9662403032951616
chr3	109179600	109180600	-1.5672391748901495
chr3	109179700	109180700	-1.7392223568408838
chr3	109179800	109180800	-2.090475851105738
chr3	109179900	109180900	-1.7574977800426657
chr3	109180000	109181000	-2.7604815399998066
chr3	109180800	109181800	-1.9823662072554968
chr3	109180900	109181900	-1.6075851113320565
chr3	109181000	109182000	-0.858000259702713
chr3	109181100	109182100	-0.5489006362158045
chr3	109181200	109182200	-0.7101260273116692
chr3	109181300	109182300	-0.6043398671387665
chr3	109181400	109182400	-1.083988904879716
chr3	109181500	109182500	-0.4260824317952153
chr3	109181600	109182600	-0.2295211092660429
chr3	109181700	109182700	0.7313380252721183
chr3	109181800	109182800	1.3112661751517558
chr3	109181900	109182900	0.9860935553742528
chr3	109183100	109184100	-0.5473164024419397
chr3	109183200	109184200	-0.7579400274330491
chr3	109183300	109184300	-1.5161107587556126
chr3	109183400	109184400	-1.0557275032595794
chr3	109183500	109184500	-2.0167363454850333
chr3	109183600	109184600	-2.453351364414585
chr3	109183700	109184700	-2.1240719098444085
chr3	109183800	109184800	-1.795761836094584
chr3	109183900	109184900	-2.4564208959687366
chr3	109184000	109185000	-2.3205258308939034
chr3	109184100	109185100	-3.088732654787241
chr3	109184200	109185200	-2.622289727195481
chr3	109184300	109185300	-1.9614360749055648
chr3	109184400	109185400	-2.3784549611848966
chr3	109184500	109185500	-2.23676666118284
chr3	109184600	109185600	-2.127855256617315
chr3	109184700	109185700	-1.9650298697310309
chr3	109184800	109185800	-1.6397145081026705
chr3	109184900	109185900	-1.2047808330837166
chr3	109185000	109186000	-1.6278572306202717
chr3	109185100	109186100	-0.2915222882513908
chr3	109185200	109186200	-0.17838400132092425
chr3	109185300	109186300	0.2322650067714335
chr3	109186300	109187300	-3.188514179805206
chr3	109186400	109187400	-2.623458305523463
chr3	109186500	109187500	-2.9249573396998247
chr3	109186600	109187600	-2.7866145285520925
chr3	109186700	109187700	-1.8807666020439389
chr3	109186800	109187800	-1.719887509707844
chr3	109186900	109187900	-1.7969458233076514
chr3	109187000	109188000	-1.0250580229980955
chr3	109187100	109188100	-0.0766816468299085
chr3	109187200	109188200	-0.5176502445399163
chr3	109188100	109189100	-1.7410062261342112
chr3	109188200	109189200	-1.4452243928387225
chr3	109188300	109189300	-0.5333500946602227
chr3	109188400	109189400	0.18331985977639734
chr3	109188500	109189500	0.5636937889297764
chr3	109189600	109190600	-1.0329373101387411
chr3	109189700	109190700	-1.2768767141020056
chr3	109189800	109190800	-0.9659354133742081
chr3	109189900	109190900	-0.3666109758836508
chr3	109190000	109191000	-0.07103375258972859
chr3	109190100	109191100	0.13653292810046538
chr3	109190200	109191200	0.4974816189914658
chr3	109190300	109191300	0.9730375484014488
chr3	109190400	109191400	0.1103897527565266
chr3	109190500	109191500	0.12662278684740266
chr3	109190600	109191600	-0.09822612399990874
chr3	109190700	109191700	0.15799776194289028
chr3	109190800	109191800	-0.20078214050791326
chr3	109190900	109191900	-0.6844639054644289
chr3	109191000	109192000	-0.912530277861495
chr3	109191100	109192100	-0.7940248542289059
chr3	109191200	109192200	-0.4197384365470077
chr3	109191300	109192300	-0.2606675945922801
chr3	109191400	109192400	0.3593692686356449
chr3	109191500	109192500	0.4837239511270745
chr3	109191600	109192600	0.5333011147288883
chr3	109191700	109192700	0.6257277703914399
chr3	109192100	109193100	1.452931670140565
chr3	109192200	109193200	1.51021913531801
chr3	109192300	109193300	0.6322558454836179
chr3	109192400	109193400	-0.02643407076848251
chr3	109192500	109193500	0.1902347333106628
chr3	109192600	109193600	0.42433127636921936
chr3	109192700	109193700	0.21958452257021208
chr3	109195200	109196200	1.2113426315553366
chr3	109195300	109196300	1.1291187426646998
chr3	109195400	109196400	0.912963800260234
chr3	109195500	109196500	0.8269824990513808
chr3	109195600	109196600	0.8852267969074065
chr3	109195700	109196700	0.9603302919904414
chr3	109195800	109196800	0.3031522254303675
chr3	109195900	109196900	-0.7284752329226927
chr3	109196000	109197000	-0.7981470634544321
chr3	109196100	109197100	-1.139313557690355
chr3	109196200	109197200	-1.050080201311832
chr3	109196300	109197300	-1.311507199294457
chr3	109196400	109197400	-1.5660025761240386
chr3	109196500	109197500	-1.808942589966252
chr3	109196600	109197600	-2.4392591386577642
chr3	109196700	109197700	-1.5088838291799722
chr3	109196800	109197800	-0.9071959445595092
chr3	109196900	109197900	0.3101918203352388
chr3	109197000	109198000	-0.0023002802596022594
chr3	109197100	109198100	0.1358603988398786
chr3	109197200	109198200	-0.5975304165872509
chr3	109197300	109198300	-0.6681949545015688
chr3	109197400	109198400	-0.4183182579654621
chr3	109197500	109198500	-0.6559359204737726
chr3	109197600	109198600	-0.5324592274580408
chr3	109197700	109198700	-1.1644598721568804
chr3	109197800	109198800	-1.0801271053463095
chr3	109197900	109198900	-1.881469604215113
chr3	109198000	109199000	-1.3564559020322868
chr3	109198100	109199100	-0.7543114196466799
chr3	109198200	109199200	-0.16276885157638452
chr3	109198300	109199300	-0.008776177589349194
chr3	109198400	109199400	-0.2367098156039616
chr3	109198500	109199500	0.1855502980358689
chr3	109198600	109199600	0.5646321177837046
chr3	109198700	109199700	0.4739441999366555
chr3	109198800	109199800	0.6204687386589572
chr3	109198900	109199900	1.3386357421730888
chr3	109199000	109200000	1.2034355368572593
chr3	109205800	109206800	-3.4232345193292986
chr3	109205900	109206900	-3.2085394572292496
chr3	109206000	109207000	-2.6719134558351696
chr3	109206100	109207100	-2.5224490387657523
chr3	109206200	109207200	-1.5897150758944807
chr3	109206300	109207300	-1.2372626649972702
chr3	109206400	109207400	-1.0228550624841584
chr3	109206500	109207500	-0.5054477495212444
chr3	109206600	109207600	-0.2778152554013479
chr3	109206700	109207700	-0.09642704033114773
chr3	109206800	109207800	0.39198128245179176
chr3	109206900	109207900	-0.23458428175602905
chr3	109207000	109208000	-0.15157564316576672
chr3	109207100	109208100	-0.08246234117935497
chr3	109207200	109208200	0.015288254976948
chr3	109207300	109208300	-0.4442426313082426
chr3	109207400	109208400	-0.7089205576586087
chr3	109207500	109208500	-0.2379091226152045
chr3	109207600	109208600	-0.3495454312158396
chr3	109207700	109208700	-0.73257825960853
chr3	109207800	109208800	-0.9988523222775906
chr3	109207900	109208900	-0.10715806670371222
chr3	109208000	109209000	-0.28402804529596015
chr3	109208100	109209100	-0.9682810348527894
chr3	109208200	109209200	-1.016347090827124
chr3	109208300	109209300	-0.6974748331354691
chr3	109208400	109209400	-0.4578331579025918
chr3	109208500	109209500	-0.08670423561277381
chr3	109208600	109209600	-0.1283853746565448
chr3	109208700	109209700	0.027922032370857303
chr3	109208800	109209800	0.4635923588354344
chr3	109208900	109209900	0.4664624474823979
chr3	109209000	109210000	0.775745085654406
chr3	109209200	109210200	0.8641892321267879
chr3	109209300	109210300	1.5875580252624657
chr3	109209400	109210400	1.5632124807390158
chr3	109209500	109210500	1.3783271486203403
chr3	109209600	109210600	1.2035753019909925
chr3	109209700	109210700	1.1796686599585378
chr3	109209800	109210800	1.231786296201217
chr3	109209900	109210900	0.31629549800109713
chr3	109210000	109211000	-0.4006932431191007
chr3	109211100	109212100	-0.2419727765438605
chr3	109211200	109212200	0.20207272966174386
chr3	109211300	109212300	0.6074341985694723
chr3	109211400	109212400	0.969795088301878
chr3	109211500	109212500	-0.6034111285003882
chr3	109211600	109212600	-1.1056710589800196
chr3	109211700	109212700	-0.8183796421638375
chr3	109211800	109212800	-0.4465859010629981
chr3	109211900	109212900	-0.2423230829158197
chr3	109212000	109213000	-0.4861570623603725
chr3	109212100	109213100	-0.5935956497916569
chr3	109212200	109213200	-0.8282502785424181
chr3	109212300	109213300	-1.2189889670911844
chr3	109212400	109213400	-1.4210291047433428
chr3	109212500	109213500	0.07750737471173245
chr3	109212600	109213600	0.6183894110343163
chr3	109212700	109213700	0.033098517730776815
chr3	109212800	109213800	-0.5805468524851437
chr3	109212900	109213900	-1.152849178145602
chr3	109213000	109214000	-0.3629285999829481
chr3	109213100	109214100	-0.9382830620228704
chr3	109213200	109214200	-1.9127999589853808
chr3	109213300	109214300	-1.73922154230387
chr3	109213400	109214400	-1.6940608433372957
chr3	109213500	109214500	-2.0768479213142244
chr3	109213600	109214600	-2.108133884300924
chr3	109213700	109214700	-1.939198721195292
chr3	109213800	109214800	-1.2440811944291523
chr3	109213900	109214900	-0.7506342794838264
chr3	109214000	109215000	-1.4892272086949014
chr3	109214100	109215100	-0.6435132528931055
chr3	109214200	109215200	-0.522846996779327
chr3	109214300	109215300	-0.6133950088820745
chr3	109214400	109215400	-0.5719720789127041
chr3	109214500	109215500	-0.6062293907325688
chr3	109214600	109215600	-0.576701423016338
chr3	109214700	109215700	0.10258675529828734
chr3	109214800	109215800	-0.1831410879638541
chr3	109214900	109215900	-0.08471594328409987
chr3	109215000	109216000	-0.15172775406250827
chr3	109215100	109216100	-0.2599186485464971
chr3	109215200	109216200	0.4206627261448576
chr3	109215300	109216300	0.1122091388950829
chr3	109215400	109216400	0.7516390724824911
chr3	109215500	109216500	0.7532740259551347
chr3	109215600	109216600	1.2378321116125384
chr3	109215700	109216700	1.3045565451595191
chr3	109215800	109216800	1.4529495029002009
chr3	109215900	109216900	0.9539508420910048
chr3	109216000	109217000	1.20790135059367
chr3	109216100	109217100	1.1281616606043663
chr3	109216200	109217200	0.4598315573271432
chr3	109216300	109217300	0.4583402218381809
chr3	109216400	109217400	-0.09076787492913167
chr3	109216500	109217500	-0.41067785764589815
chr3	109216600	109217600	-0.8429103818439101
chr3	109216700	109217700	-1.1000215699568603
chr3	109216800	109217800	-0.987736316022396
chr3	109216900	109217900	-0.6086899104393936
chr3	109217000	109218000	-1.4476520559327861
chr3	109217100	109218100	-1.8395438880831831
chr3	109217200	109218200	-1.0125315587822161
chr3	109217300	109218300	-0.6681541290640639
chr3	109217400	109218400	-1.4670421646493292
chr3	109217500	109218500	-0.6466297696611457
chr3	109217600	109218600	-0.5328510595923835
chr3	109217700	109218700	-0.5937773069100734
chr3	109217800	109218800	-0.3820683740286294
chr3	109217900	109218900	-0.21348427287365
chr3	109218000	109219000	0.06421201793806719
chr3	109218100	109219100	0.3562310077782711
chr3	109218200	109219200	0.33343893398387864
chr3	109218300	109219300	-0.1509031475726302
chr3	109218400	109219400	0.4690756187304301
chr3	109218500	109219500	-0.14583235019620822
chr3	109218600	109219600	-0.6895014252748145
chr3	109218700	109219700	-1.0219644576117228
chr3	109218800	109219800	-1.219906195071457
chr3	109218900	109219900	-1.311665326178317
chr3	109219000	109220000	-0.8683485831155943
chr3	109219100	109220100	-0.8047493434577278
chr3	109219200	109220200	-0.5654509209522548
chr3	109219300	109220300	-0.3024057643613413
chr3	109219400	109220400	0.201960861440296
chr3	109219500	109220500	-0.2594815086957768
chr3	109219600	109220600	-0.3219806828413823
chr3	109219700	109220700	0.03818317117170498
chr3	109219800	109220800	0.4274792174947939
chr3	109219900	109220900	0.5471664226219257
chr3	109220000	109221000	0.5186665506783771
chr3	109220100	109221100	0.4625992961002223
chr3	109220200	109221200	-0.1638426855589117
chr3	109220300	109221300	-0.16005272290565228
chr3	109220400	109221400	-0.7502330758724323
chr3	109221700	109222700	0.7062463399378199
chr3	109221800	109222800	0.6978354563163007
chr3	109221900	109222900	0.4112267357824235
chr3	109222000	109223000	0.7526828039283391
chr3	109222100	109223100	0.3803291861216173
chr3	109222200	109223200	0.051099739870117684
chr3	109222300	109223300	0.7794174029851391
chr3	109222400	109223400	0.0008752244570570965
chr3	109222500	109223500	0.26909365886844505
chr3	109222600	109223600	0.538709654057509
chr3	109222700	109223700	-0.2295623020144877
chr3	109222800	109223800	-0.5309044100184931
chr3	109222900	109223900	-0.30515652684376393
chr3	109223000	109224000	-0.6267696501986457
chr3	109223100	109224100	-0.3493235115161916
chr3	109223200	109224200	-0.8635182964690551
chr3	109223300	109224300	-1.0114989652020423
chr3	109223400	109224400	-0.7326722485221209
chr3	109223500	109224500	-0.9772111927055914
chr3	109223600	109224600	-1.217621704479334
chr3	109223700	109224700	0.10699104468746576
chr3	109223800	109224800	0.2390652561375564
chr3	109223900	109224900	1.2249622926306667
chr3	109224000	109225000	1.6188204972208422
chr3	109224100	109225100	1.6836601797730644
chr3	109224200	109225200	2.3884293463174187
chr3	109224300	109225300	2.1426004629043867
chr3	109224400	109225400	1.7803493365164391
chr3	109224500	109225500	1.0113434007905358
chr3	109224600	109225600	1.192298390495469
chr3	109224700	109225700	0.2327615881052688
chr3	109224800	109225800	0.22582070925229475
chr3	109224900	109225900	-1.1135867332564056
chr3	109225000	109226000	-1.6420832699276662
chr3	109225100	109226100	-1.7607788414755705
chr3	109225200	109226200	-1.9557833860589084
chr3	109225300	109226300	-2.15328237548488
chr3	109225400	109226400	-1.7853785033101424
chr3	109225500	109226500	-0.7135551303407565
chr3	109225600	109226600	-1.4714897771558304
chr3	109225700	109226700	-1.0145455857636003
chr3	109225800	109226800	-1.1480251940533943
chr3	109225900	109226900	-0.2833622140583695
chr3	109226000	109227000	-0.155674841044268
chr3	109226100	109227100	-0.4697976180510969
chr3	109226200	109227200	-0.7823757907381795
chr3	109226300	109227300	-0.5380205723635022
chr3	109226400	109227400	-0.3961736700915698
chr3	109226500	109227500	-0.6186696162495673
chr3	109226600	109227600	-0.04068049795992607
chr3	109226700	109227700	-0.1697434433149351
chr3	109226800	109227800	-0.3392697764720282
chr3	109226900	109227900	-0.6221126349727172
chr3	109227000	109228000	-0.8404674445664656
chr3	109227100	109228100	-0.546037890813344
chr3	109227200	109228200	-0.16218233800210366
chr3	109227300	109228300	-0.07304232093986539
chr3	109227600	109228600	-1.3061700022574447
chr3	109227700	109228700	-0.4576449838133055
chr3	109227800	109228800	-0.3010979581517865
chr3	109227900	109228900	-0.6159448210255332
chr3	109228000	109229000	-0.8674540012005975
chr3	109228100	109229100	-0.3327336848284316
chr3	109228200	109229200	-0.4626417535795207
chr3	109228300	109229300	-0.4707303227051456
chr3	109228400	109229400	-1.0724525818231585
chr3	109228500	109229500	-0.6228383009812211
chr3	109228600	109229600	-0.7350134325482026
chr3	109228700	109229700	-0.8687270084433736
chr3	109228800	109229800	-0.441261535125706
chr3	109228900	109229900	-0.8985444596405241
chr3	109229000	109230000	-0.611376650294831
chr3	109229100	109230100	-0.9846323032556938
chr3	109229200	109230200	-0.8136072879136144
chr3	109229300	109230300	-1.3395896734288721
chr3	109229400	109230400	-0.7445547648337139
chr3	109229500	109230500	-1.339276316597809
chr3	109229600	109230600	-0.8900252331286669
chr3	109229700	109230700	-1.3241128788305403
chr3	109229800	109230800	-1.4076429056821516
chr3	109229900	109230900	-0.8343811452223671
chr3	109230000	109231000	-0.7332374352679853
chr3	109230100	109231100	-0.5298879010699954
chr3	109230200	109231200	-0.5462415102406493
chr3	109230300	109231300	0.3742103598544663
chr3	109230400	109231400	-0.3083791464565685
chr3	109230500	109231500	0.1192040266969748
chr3	109230600	109231600	-0.051519176961524436
chr3	109230700	109231700	-0.2262707128589487
chr3	109230800	109231800	-0.4439364188890119
chr3	109230900	109231900	-0.2563650921470045
chr3	109231000	109232000	-0.22274762479969254
chr3	109231100	109232100	-0.0005106608958550683
chr3	109231200	109232200	0.11391839541931015
chr3	109231300	109232300	-0.03480741338854198
chr3	109231400	109232400	0.6437351413951352
chr3	109231500	109232500	0.6610374016076364
chr3	109231600	109232600	0.5945759129431845
chr3	109231700	109232700	0.7415406657241097
chr3	109231800	109232800	0.9231802371400708
chr3	109232600	109233600	-1.123665979161644
chr3	109232700	109233700	-0.594116760743994
chr3	109232800	109233800	-1.0393393755654172
chr3	109232900	109233900	-1.7230097993700328
chr3	109233000	109234000	-1.7169724853039137
chr3	109233100	109234100	-1.9265744206688569
chr3	109233200	109234200	-2.136737055601824
chr3	109233300	109234300	-1.910586697710697
chr3	109233400	109234400	-2.8285682399507173
chr3	109233500	109234500	-2.6165291972801605
chr3	109233600	109234600	-2.8319453344721817
chr3	109233700	109234700	-3.0460050365794777
chr3	109233800	109234800	-2.6334131755222985
chr3	109233900	109234900	-2.167005046908826
chr3	109234000	109235000	-1.6877534736748392
chr3	109234100	109235100	-1.4548521755618176
chr3	109234200	109235200	-1.4118287947810158
chr3	109234300	109235300	-1.7059406995015376
chr3	109234400	109235400	-0.3733917923600646
chr3	109234500	109235500	-0.8472712835718297
chr3	109234600	109235600	0.2553075343514528
chr3	109234700	109235700	0.5972299257299344
chr3	109234800	109235800	0.6178716769221742
chr3	109234900	109235900	0.8001017553014399
chr3	109235000	109236000	-0.06519321514479842
chr3	109235100	109236100	0.08137087135683056
chr3	109235200	109236200	0.41862351224121697
chr3	109235300	109236300	-0.18555212076542216
chr3	109235400	109236400	-0.3641601335190124
chr3	109235500	109236500	-0.4966703332692282
chr3	109235600	109236600	-1.1759000118423817
chr3	109235700	109236700	-1.456038556229215
chr3	109236300	109237300	-0.6926162648792503
chr3	109238600	109239600	0.09365912032782957
chr3	109238700	109239700	-0.13425936739171584
chr3	109238800	109239800	-0.5246555731360457
chr3	109238900	109239900	-0.3550288738894223
chr3	109240300	109241300	1.2914441827337029
chr3	109240400	109241400	0.15848503267364736
chr3	109240500	109241500	0.5418093597023572
chr3	109240600	109241600	0.6667317234297716
chr3	109240700	109241700	0.21243559875943246
chr3	109240800	109241800	0.2675898474863933
chr3	109240900	109241900	0.04388361754056911
chr3	109241000	109242000	0.7529650974798796
chr3	109241100	109242100	0.657007101987954
chr3	109241200	109242200	0.21121787904097367
chr3	109241300	109242300	0.5122415561116657
chr3	109241400	109242400	1.1211075501242245
chr3	109241500	109242500	1.1131747496075766
chr3	109241600	109242600	0.6197276520200933
chr3	109241700	109242700	0.8647775692361641
chr3	109241800	109242800	0.8508186216544015
chr3	109241900	109242900	0.8099195854674519
chr3	109242000	109243000	-0.058320651965641304
chr3	109242100	109243100	-0.4632989767896937
chr3	109242200	109243200	-0.18798326111234195
chr3	109242300	109243300	-0.6753662376700555
chr3	109242400	109243400	-0.8383313011312706
chr3	109242500	109243500	-0.9043957281972588
chr3	109242600	109243600	-1.1215093380521106
chr3	109242700	109243700	-1.4442787451939052
chr3	109242800	109243800	-1.716431413213716
chr3	109242900	109243900	-1.47636020710694
chr3	109243000	109244000	-1.1717492223422519
chr3	109243100	109244100	-0.9199023574596644
chr3	109243200	109244200	-1.0039213148387502
chr3	109243300	109244300	-1.194422126148963
chr3	109243400	109244400	-1.20550606508299
chr3	109243500	109244500	-1.4302364393166107
chr3	109243600	109244600	-0.675972429464859
chr3	109244600	109245600	-1.3771653538449729
chr3	109244700	109245700	-1.7721784738477395
chr3	109244800	109245800	-1.4555762893169024
chr3	109244900	109245900	-1.6133704180924673
chr3	109245000	109246000	-1.836900980501958
chr3	109245100	109246100	-1.9302163261835577
chr3	109245200	109246200	-1.7888635620523052
chr3	109245300	109246300	-2.1532801384578644
chr3	109245400	109246400	-1.736934184355341
chr3	109245500	109246500	-1.5304126937509055
chr3	109245600	109246600	-1.4928710816564974
chr3	109245700	109246700	-1.2932870474639688
chr3	109245800	109246800	-1.5593633366430664
chr3	109245900	109246900	-0.8263138999772156
chr3	109246000	109247000	-0.6425617301342986
chr3	109246100	109247100	-0.6389780149777801
chr3	109246200	109247200	-0.5108886998001878
chr3	109246300	109247300	-0.5761927159924226
chr3	109246400	109247400	-0.3901887934031438
chr3	109246500	109247500	-0.647843713027412
chr3	109246600	109247600	-0.8432297354756099
chr3	109246700	109247700	-0.6938885574424706
chr3	109247800	109248800	-0.8519118103659563
chr3	109248600	109249600	-1.3143384473304736
chr3	109248700	109249700	-2.056105000288937
chr3	109248800	109249800	-1.651749402770012
chr3	109248900	109249900	-1.7369804397052606
chr3	109249900	109250900	-0.6334137889988939
chr3	109250000	109251000	-0.8004133557088697
chr3	109250100	109251100	-0.8842924483089045
chr3	109250200	109251200	-1.0153991418086503
chr3	109250300	109251300	-1.0978201094826523
chr3	109250400	109251400	-0.7259194820119972
chr3	109250500	109251500	-1.6852252144694642
chr3	109250600	109251600	-1.24689919031418
chr3	109250700	109251700	-1.4358477074155882
chr3	109250800	109251800	-0.8771346017784916
chr3	109250900	109251900	-0.565069676075903
chr3	109251000	109252000	-0.9740500400609513
chr3	109251100	109252100	-0.4181461676454825
chr3	109251200	109252200	-0.4870531851229134
chr3	109251300	109252300	-0.2414739754874645
chr3	109251400	109252400	-0.28800704559239804
chr3	109251500	109252500	0.3724573070139524
chr3	109251600	109252600	0.5116782949725498
chr3	109251700	109252700	0.728631060590042
chr3	109251800	109252800	0.43652176091665984
chr3	109251900	109252900	0.3791309008533552
chr3	109252000	109253000	0.7746950192459207
chr3	109252100	109253100	0.02819045339520271
chr3	109253200	109254200	-0.004244294542623257
chr3	109253300	109254300	0.1016912902870315
chr3	109253400	109254400	-0.11539983244960135
chr3	109253500	109254500	-0.43013424116171395
chr3	109253600	109254600	0.950071881660585
chr3	109253700	109254700	1.0932394503418776
chr3	109253800	109254800	1.844384443243828
chr3	109253900	109254900	1.1711119486837884
chr3	109254000	109255000	0.3217339335532109
chr3	109254100	109255100	0.9247542990869504
chr3	109255200	109256200	-1.2007826389116978
chr3	109255300	109256300	-1.1746258017690052
chr3	109255400	109256400	-0.631479925715059
chr3	109255500	109256500	-0.7644106305977055
chr3	109255600	109256600	-0.4239570822769041
chr3	109255700	109256700	-0.16922293615500775
chr3	109255800	109256800	-0.1449216431288004
chr3	109255900	109256900	0.2663538243979666
chr3	109256000	109257000	0.6082506291804226
chr3	109256100	109257100	0.21558199418910268
chr3	109256200	109257200	0.06964628391810818
chr3	109256300	109257300	-0.1230969612964717
chr3	109256400	109257400	-0.4050927547082528
chr3	109257300	109258300	-1.3013590077948616
chr3	109257400	109258400	-1.1444338325450352
chr3	109257500	109258500	-1.4223975447337975
chr3	109257600	109258600	-1.7100855198403269
chr3	109257700	109258700	-1.573553637098752
chr3	109257800	109258800	-1.3988388816634032
chr3	109258400	109259400	-0.3522925232670013
chr3	109258700	109259700	0.20292189688483628
chr3	109258800	109259800	0.003077529932179949
chr3	109258900	109259900	-0.8898884975879411
chr3	109259000	109260000	-0.8057667943918283
chr3	109259100	109260100	-1.8339797611234905
chr3	109259200	109260200	-2.044042985233169
chr3	109259300	109260300	-1.5446009079947267
chr3	109259400	109260400	-1.6641534081671088
chr3	109259500	109260500	-2.045929593557456
chr3	109259600	109260600	-2.616199120080989
chr3	109259700	109260700	-2.3840306790322097
chr3	109259800	109260800	-2.414351037391436
chr3	109259900	109260900	-1.5812433798992356
chr3	109260000	109261000	-1.5952834894191756
chr3	109260100	109261100	-1.200851709115183
chr3	109260200	109261200	-1.2094335752171268
chr3	109260300	109261300	-0.7758674101384628
chr3	109260400	109261400	-0.14047964815920214
chr3	109260500	109261500	-0.4538648612103242
chr3	109260600	109261600	-0.3671383413012389
chr3	109260700	109261700	-0.18225644704357805
chr3	109260800	109261800	0.2231037545769025
chr3	109260900	109261900	0.18813824172889165
chr3	109261000	109262000	0.3625082816794311
chr3	109261100	109262100	0.188557566921272
chr3	109261200	109262200	0.09348747434651256
chr3	109261300	109262300	-0.41336542613415705
chr3	109261400	109262400	-0.9807560051768532
chr3	109262000	109263000	-1.6866350785343207
chr3	109262100	109263100	-2.2308703294106933
chr3	109262200	109263200	-1.7812013058176588
chr3	109262300	109263300	-2.2779108673081265
chr3	109262400	109263400	-2.314242513611835
chr3	109262500	109263500	-2.9016024181650577
chr3	109262600	109263600	-2.2652589334408177
chr3	109262700	109263700	-2.0932308071764383
chr3	109262800	109263800	-2.3509178727304043
chr3	109262900	109263900	-2.6955088056444056
chr3	109263000	109264000	-1.2314375594179887
chr3	109263100	109264100	-0.5477327404008907
chr3	109263200	109264200	-1.1210693671342384
chr3	109263300	109264300	-0.8345195417646308
chr3	109263400	109264400	-1.1808651169246798
chr3	109263500	109264500	-0.6292178290352335
chr3	109263600	109264600	-0.16089506526118502
chr3	109263700	109264700	0.6711470899399798
chr3	109263800	109264800	0.7952662487431489
chr3	109263900	109264900	1.6597179038817922
chr3	109264000	109265000	1.3548899815057642
chr3	109264100	109265100	1.013560142380564
chr3	109264200	109265200	1.2354675377209452
chr3	109265300	109266300	0.4704910013785884
chr3	109265400	109266400	0.9213959071995949
chr3	109265500	109266500	-0.3978481105108245
chr3	109265600	109266600	-0.9535707297419684
chr3	109265700	109266700	-1.0511427305051495
chr3	109266700	109267700	-0.8894651689818471
chr3	109266800	109267800	-0.7534348576511569
chr3	109266900	109267900	-1.3877081095932624
chr3	109267000	109268000	-1.3945565396496145
chr3	109267100	109268100	-1.4652477124676444
chr3	109267200	109268200	-2.0942960530870978
chr3	109267300	109268300	-2.3337165121245267
chr3	109267400	109268400	-2.3103283774207446
chr3	109267500	109268500	-2.5717704062307107
chr3	109267600	109268600	-2.435727236925897
chr3	109267700	109268700	-2.7550824886275644
chr3	109267800	109268800	-2.572824252778402
chr3	109267900	109268900	-2.2887919236721004
chr3	109268000	109269000	-2.208553409909314
chr3	109268100	109269100	-2.5346512780875297
chr3	109268200	109269200	-1.8172916127182621
chr3	109268300	109269300	-1.138170018041048
chr3	109268400	109269400	-0.32508266056564034
chr3	109268500	109269500	0.012894384645935245
chr3	109268600	109269600	-0.275635257274307
chr3	109268700	109269700	0.2371693032438081
chr3	109268800	109269800	-0.2877185116208854
chr3	109268900	109269900	-0.6745335854823504
chr3	109269000	109270000	-1.1872442036953164
chr3	109269100	109270100	-0.6162154092221541
chr3	109269200	109270200	-0.5871239193070609
chr3	109269300	109270300	-0.7715838690522692
chr3	109269400	109270400	-1.5432737190693715
chr3	109269500	109270500	-1.94554508422572
chr3	109269600	109270600	-1.6786310961631614
chr3	109269700	109270700	-1.8043112933442984
chr3	109269800	109270800	-1.96297013728255
chr3	109269900	109270900	-1.955020632445015
chr3	109270000	109271000	-1.158901364138646
chr3	109270100	109271100	-1.2383117935732948
chr3	109270200	109271200	-1.2149017862645886
chr3	109270300	109271300	-1.9980878662570745
chr3	109270400	109271400	-1.9841386610632472
chr3	109270500	109271500	-1.81805188860465
chr3	109270600	109271600	-2.064636353398708
chr3	109270700	109271700	-1.5971807115806431
chr3	109270800	109271800	-1.2817366439385551
chr3	109270900	109271900	-0.6115707379871507
chr3	109275800	109276800	0.4031629367378337
chr3	109275900	109276900	-0.2985995539338242
chr3	109276000	109277000	-0.29356039513143534
chr3	109276100	109277100	-0.6960257229724343
chr3	109276200	109277200	-0.7779415592036375
chr3	109276300	109277300	-1.069116858453343
chr3	109276400	109277400	-1.000406970183994
chr3	109276500	109277500	-1.1157437091738105
chr3	109276600	109277600	-1.3524741730125431
chr3	109276700	109277700	-1.0045568256818282
chr3	109276800	109277800	-1.4914076150391535
chr3	109276900	109277900	-1.1353171425449131
chr3	109277000	109278000	-0.512667878410732
chr3	109277100	109278100	0.3821958782639099
chr3	109277200	109278200	-0.02539368005114933
chr3	109277300	109278300	0.2146091307622897
chr3	109277400	109278400	0.1846512115518033
chr3	109277500	109278500	-0.2413952709951428
chr3	109277600	109278600	-0.7628910880984378
chr3	109277700	109278700	-1.1289225800660645
chr3	109277800	109278800	-1.6909082328138818
chr3	109278900	109279900	0.7295251993329788
chr3	109279000	109280000	0.893213638424331
chr3	109279100	109280100	1.3602046879262748
chr3	109279200	109280200	1.0432659712347965
chr3	109279300	109280300	1.0491570686132363
chr3	109279400	109280400	1.0051695618788443
chr3	109279500	109280500	1.1402000992958825
chr3	109279600	109280600	1.2168394834325986
chr3	109279700	109280700	0.7149707371155003
chr3	109281000	109282000	-0.4334881321283287
chr3	109281100	109282100	-0.7309103876444959
chr3	109281200	109282200	-0.522674847360671
chr3	109281300	109282300	-0.1191252081934922
chr3	109281400	109282400	-0.2390016638131627
chr3	109281500	109282500	-0.12094191143057995
chr3	109281600	109282600	0.2905262901845317
chr3	109281700	109282700	0.5714596789967051
chr3	109281800	109282800	0.7691276661446734
chr3	109283000	109284000	-0.5463376501277236
chr3	109283100	109284100	-0.4242019576724769
chr3	109283200	109284200	-0.7388838591829828
chr3	109283300	109284300	-1.1040050992640376
chr3	109283400	109284400	-0.9083197233396348
chr3	109283500	109284500	-0.3734680716587499
chr3	109283600	109284600	-0.17276711460628932
chr3	109283700	109284700	-0.3854766319855145
chr3	109283800	109284800	-0.03063731540538875
chr3	109283900	109284900	-0.20221301881995746
chr3	109284000	109285000	-0.7060845297121124
chr3	109284100	109285100	-0.5984580504287303
chr3	109284200	109285200	0.1824957007417902
chr3	109284300	109285300	0.22447126973057988
chr3	109284400	109285400	0.3948666808530365
chr3	109284500	109285500	-0.1068523125814892
chr3	109284600	109285600	-0.15329107810537948
chr3	109285700	109286700	-0.4573739453819121
chr3	109285800	109286800	-0.5082218402289986
chr3	109285900	109286900	-0.9471185170369876
chr3	109286000	109287000	-0.8649191283916378
chr3	109286100	109287100	-1.0230425701276271
chr3	109286200	109287200	-1.017009456706384
chr3	109286300	109287300	-1.4563182300329571
chr3	109286400	109287400	-1.900329037179904
chr3	109286500	109287500	-1.2905683592070092
chr3	109286600	109287600	-2.033429318854095
chr3	109286700	109287700	-2.22834488571803
chr3	109286800	109287800	-2.362392818841585
chr3	109286900	109287900	-2.165769955509484
chr3	109287000	109288000	-1.9830318976436294
chr3	109287100	109288100	-2.7636101859140743
chr3	109287200	109288200	-2.162908882821204
chr3	109287300	109288300	-1.6851713463152458
chr3	109287400	109288400	-1.9490129123691968
chr3	109287500	109288500	-1.7581756026293294
chr3	109287600	109288600	-1.738938841708242
chr3	109287700	109288700	-1.1268886534744529
chr3	109287800	109288800	-0.9634660145795326
chr3	109287900	109288900	-1.0269064676879556
chr3	109288000	109289000	-1.056317896890803
chr3	109288100	109289100	-0.04338125677477009
chr3	109288200	109289200	-0.4044330240912109
chr3	109288300	109289300	-1.7047613304350933
chr3	109288400	109289400	-1.2407919609168927
chr3	109288500	109289500	-0.9865473771204796
chr3	109288600	109289600	-1.2798394540466405
chr3	109288700	109289700	-1.3870197098532857
chr3	109288800	109289800	-1.1996849850354778
chr3	109288900	109289900	-0.8741292752590728
chr3	109289000	109290000	-1.1557123739960355
chr3	109289100	109290100	-1.663784371980064
chr3	109289200	109290200	-1.6272214833763818
chr3	109289300	109290300	-0.16226812156142711
chr3	109289400	109290400	-0.1404977763996015
chr3	109290600	109291600	-0.6232552073186116
chr3	109290700	109291700	-0.2280502741580165
chr3	109290800	109291800	-0.10330918397372583
chr3	109290900	109291900	0.30452723933724524
chr3	109291000	109292000	0.4498120694683093
chr3	109291100	109292100	0.44929601571889255
chr3	109291200	109292200	0.9139164483052464
chr3	109291300	109292300	0.8595441547524205
chr3	109291400	109292400	1.100302685048734
chr3	109291500	109292500	1.0898472460460678
chr3	109291600	109292600	0.22316828044388964
chr3	109291700	109292700	0.5652821959351444
chr3	109291800	109292800	0.0111925918701195
chr3	109291900	109292900	-0.6218068161374851
chr3	109292000	109293000	-0.8804089981119599
chr3	109292100	109293100	-0.9837008896350464
chr3	109292200	109293200	-1.8399276378143001
chr3	109292300	109293300	-2.0475783868672783
chr3	109292400	109293400	-1.7428382830504512
chr3	109292500	109293500	-2.03036661522396
chr3	109292600	109293600	-1.9014245508367469
chr3	109292700	109293700	-1.6933881749736182
chr3	109292800	109293800	-1.803978321717166
chr3	109292900	109293900	-1.7920763657920455
chr3	109293000	109294000	-1.9605543774371137
chr3	109293100	109294100	-1.8080914837739075
chr3	109293200	109294200	-1.5728978749772695
chr3	109293300	109294300	-1.2263879628862646
chr3	109293400	109294400	-1.5952428374238257
chr3	109293500	109294500	-1.5954771564696737
chr3	109293600	109294600	-1.4579584093146607
chr3	109293700	109294700	-1.8095194630391032
chr3	109293800	109294800	-0.9631393139794798
chr3	109293900	109294900	-1.0106657464997162
chr3	109296400	109297400	-1.3189106711024483
chr3	109296500	109297500	-1.214495779882513
chr3	109296700	109297700	-0.5565422029276509
chr3	109296800	109297800	-1.138505201019128
chr3	109296900	109297900	-1.0219185126662893
chr3	109297000	109298000	0.43784456014668066
chr3	109297100	109298100	0.1305191674575173
chr3	109297200	109298200	-0.6008430519369247
chr3	109297300	109298300	-0.5029242635342006
chr3	109297400	109298400	-1.2690969458184411
chr3	109297500	109298500	-1.5550541066937031
chr3	109297600	109298600	-1.337577452456397
chr3	109297700	109298700	-1.7475357543577708
chr3	109297800	109298800	-0.9129692372684132
chr3	109297900	109298900	-0.7395310616690891
chr3	109298000	109299000	-1.5664053817708412
chr3	109299800	109300800	-1.0016716855528234
chr3	109301100	109302100	0.7470161055823862
chr3	109301200	109302200	1.2944200814812559
chr3	109301300	109302300	0.43628413311835706
chr3	109301400	109302400	-0.05984813302638833
chr3	109301500	109302500	-0.233016677630218
chr3	109301600	109302600	0.2714323369332521
chr3	109301700	109302700	0.07115878817338073
chr3	109302000	109303000	-1.3478114626234712
chr3	109302100	109303100	-1.4783495915993097
chr3	109303600	109304600	-0.8821085712883491
chr3	109303700	109304700	-1.3673783738351168
chr3	109303800	109304800	-1.304181376282082
chr3	109303900	109304900	-1.3046226976397808
chr3	109304000	109305000	-1.5334537839119167
chr3	109304100	109305100	-1.3917085120517785
chr3	109304200	109305200	-1.626589181875301
chr3	109304300	109305300	-1.6619763559755067
chr3	109304400	109305400	-1.2719654758606431
chr3	109304500	109305500	-1.4911108255363092
chr3	109304600	109305600	-0.3905373517363382
chr3	109304700	109305700	-0.764470673138134
chr3	109305800	109306800	-0.2525939470262603
chr3	109305900	109306900	-0.15648407262678304
chr3	109306000	109307000	0.7998728285958255
chr3	109306100	109307100	0.0577767585096876
chr3	109306200	109307200	0.3398229632398995
chr3	109306300	109307300	0.5773869246712293
chr3	109307700	109308700	0.7123157598877042
chr3	109307800	109308800	0.5080440045562573
chr3	109307900	109308900	0.4452574583808099
chr3	109308000	109309000	0.23339071866308425
chr3	109308100	109309100	1.4756279366310203
chr3	109308200	109309200	1.4844413277448094
chr3	109308300	109309300	2.0892166150390072
chr3	109308400	109309400	1.8524788820986682
chr3	109308500	109309500	2.0047403842255496
chr3	109308600	109309600	1.6097041703086616
chr3	109308700	109309700	2.2897766460723847
chr3	109310500	109311500	-0.17107715594844386
chr3	109310600	109311600	-1.1262141801899646
chr3	109310700	109311700	-1.1059022242455576
chr3	109310800	109311800	-1.0912218535893297
chr3	109310900	109311900	-0.6478286030082975
chr3	109311000	109312000	-0.4967265291942702
chr3	109311100	109312100	-0.5486911722837535
chr3	109311200	109312200	-0.2280034838169629
chr3	109311300	109312300	-0.03682893247074806
chr3	109311400	109312400	0.14558537387698528
chr3	109311500	109312500	0.06811658285941208
chr3	109311600	109312600	0.19209616249120007
chr3	109311700	109312700	0.3702800579889242
chr3	109311800	109312800	-0.1532090825120927
chr3	109311900	109312900	-0.8204465723436819
chr3	109312000	109313000	-0.1910613034560023
chr3	109312100	109313100	-0.3884509629286707
chr3	109312200	109313200	-0.32950019636227457
chr3	109312300	109313300	-0.4936449843318973
chr3	109312400	109313400	-0.581545476771698
chr3	109312500	109313500	-0.7670166850349267
chr3	109312600	109313600	-0.2743151251132134
chr3	109312700	109313700	-0.384140255467503
chr3	109312800	109313800	-0.2937759044662668
chr3	109312900	109313900	-0.5081813297364477
chr3	109313000	109314000	-0.5741476864290415
chr3	109313100	109314100	-1.4887692653642195
chr3	109313200	109314200	-1.8080040798419528
chr3	109313300	109314300	-2.318522201673981
chr3	109313400	109314400	-2.2291322590339733
chr3	109313500	109314500	-1.9659548149403168
chr3	109313600	109314600	-1.9562204369619267
chr3	109313700	109314700	-2.194413831085875
chr3	109313800	109314800	-2.0911875087908642
chr3	109313900	109314900	-2.6812649082848248
chr3	109314000	109315000	-3.0119428853618144
chr3	109314100	109315100	-1.7967846115474893
chr3	109314200	109315200	-1.6385102317928657
chr3	109314300	109315300	-1.010866177888731
chr3	109314400	109315400	-0.4835742651221152
chr3	109314500	109315500	-0.08896158272755728
chr3	109314600	109315600	0.086947030345996
chr3	109314700	109315700	0.5295265802582776
chr3	109314800	109315800	-0.12251237067460805
chr3	109314900	109315900	0.6223673852405384
chr3	109315000	109316000	-0.02306976015053366
chr3	109315100	109316100	-0.11254586249332696
chr3	109315200	109316200	-0.1889731741853894
chr3	109315700	109316700	-4.029386619019263
chr3	109317400	109318400	-0.3511759845620765
chr3	109322800	109323800	-0.3892368622526696
chr3	109322900	109323900	-0.5057526518373322
chr3	109323000	109324000	-1.0617232658711049
chr3	109323100	109324100	-1.2931569540389944
chr3	109323200	109324200	-1.1596843671293762
chr3	109323300	109324300	-1.3043207397360241
chr3	109323400	109324400	-2.073957813249874
chr3	109323500	109324500	-2.454121466370694
chr3	109325100	109326100	-2.500419962251482
chr3	109325200	109326200	-2.3422272073408115
chr3	109325300	109326300	-2.469485777381444
chr3	109325400	109326400	-2.23255248601331
chr3	109325500	109326500	-1.9911862892818115
chr3	109325600	109326600	-1.6379127954182937
chr3	109325700	109326700	-2.192654415713232
chr3	109325800	109326800	-2.0286748874476483
chr3	109325900	109326900	-1.3886271163570019
chr3	109326000	109327000	-1.4689977067952291
chr3	109326100	109327100	-1.3648240092038566
chr3	109326200	109327200	-1.906933032925556
chr3	109326300	109327300	-2.2911688793296845
chr3	109326400	109327400	-2.1797498882705746
chr3	109326500	109327500	-2.4751411165083987
chr3	109326600	109327600	-2.5183827648322104
chr3	109326700	109327700	-2.458059345369632
chr3	109326800	109327800	-2.586884722656256
chr3	109326900	109327900	-3.4837714361474195
chr3	109327000	109328000	-3.148138060625841
chr3	109327100	109328100	-2.7721524105616058
chr3	109327200	109328200	-2.343775971011416
chr3	109327300	109328300	-2.0869251793101116
chr3	109327400	109328400	-2.177210377276716
chr3	109327500	109328500	-2.1426962986958946
chr3	109327600	109328600	-2.4141353178747544
chr3	109327700	109328700	-1.8963027192037527
chr3	109327800	109328800	-1.5568578857126671
chr3	109327900	109328900	-0.756536497589197
chr3	109328000	109329000	-0.4020488208687029
chr3	109328100	109329100	-0.5509469899713493
chr3	109328200	109329200	-1.0348679864333827
chr3	109328300	109329300	-0.5802861832954191
chr3	109328400	109329400	0.1970978119467601
chr3	109328500	109329500	0.30345792452382564
chr3	109328600	109329600	-0.06948419586222533
chr3	109328700	109329700	-0.5772752665414096
chr3	109328800	109329800	-0.9937744711763968
chr3	109328900	109329900	-1.4960905875704396
chr3	109329000	109330000	-1.530988508197875
chr3	109329100	109330100	-1.5758615318790188
chr3	109329200	109330200	-1.4974693695820875
chr3	109332100	109333100	-0.9485069794436576
chr3	109332200	109333200	-1.0903190381262289
chr3	109332300	109333300	-0.9804634994854527
chr3	109333400	109334400	-2.215466987897836
chr3	109333500	109334500	-2.2011476742226983
chr3	109333600	109334600	-2.7777383096442967
chr3	109333700	109334700	-3.2808920389813285
chr3	109333800	109334800	-2.705548560682692
chr3	109333900	109334900	-3.497579433948465
chr3	109334000	109335000	-3.2579270943904044
chr3	109334100	109335100	-3.2871476349820545
chr3	109334200	109335200	-3.3147149208526474
chr3	109334300	109335300	-3.0557921058347817
chr3	109334400	109335400	-3.4847060884164502
chr3	109334500	109335500	-2.9244968414836783
chr3	109334600	109335600	-2.1699532938816883
chr3	109334700	109335700	-1.5989118644279283
chr3	109335400	109336400	-2.412872025088256
chr3	109335500	109336500	-2.9222945218201013
chr3	109335600	109336600	-2.3164885187930144
chr3	109335700	109336700	-2.9167638396826403
chr3	109335800	109336800	-2.6669939786845456
chr3	109335900	109336900	-2.714055497571933
chr3	109336000	109337000	-2.96185282608748
chr3	109336100	109337100	-3.3607937947892936
chr3	109336200	109337200	-2.3632508016627014
chr3	109336300	109337300	-1.930610079184176
chr3	109336900	109337900	-4.267664114784609
chr3	109337000	109338000	-3.906718428728384
chr3	109337100	109338100	-3.5153637836699647
chr3	109337200	109338200	-3.1818461069520088
chr3	109337300	109338300	-2.6657762216311576
chr3	109337400	109338400	-2.74629987177352
chr3	109337500	109338500	-1.781541715936325
chr3	109337600	109338600	-2.127909510532838
chr3	109337700	109338700	-1.1129633437672666
chr3	109337800	109338800	-0.2223119864354792
chr3	109337900	109338900	0.391363086189548
chr3	109338000	109339000	0.11433365928214015
chr3	109338100	109339100	0.06657653335410216
chr3	109338200	109339200	-0.4579133787045314
chr3	109338300	109339300	-0.8280193398607121
chr3	109338400	109339400	-0.8807047188837395
chr3	109338500	109339500	-1.4883795660071413
chr3	109338600	109339600	-0.8670904237403695
chr3	109338700	109339700	-0.5827117319121247
chr3	109341800	109342800	-2.493804057817842
chr3	109341900	109342900	-2.8196662622174817
chr3	109342000	109343000	-2.7233247924138206
chr3	109342100	109343100	-2.0821632846767453
chr3	109342200	109343200	-1.5093626874596753
chr3	109342300	109343300	-1.4282472768477283
chr3	109342400	109343400	-1.824887540182312
chr3	109342500	109343500	-1.674073152279576
chr3	109342600	109343600	-1.111458274177137
chr3	109342700	109343700	-0.6023137417533777
chr3	109342800	109343800	-0.6424271820426448
chr3	109342900	109343900	0.1715490781914918
chr3	109343000	109344000	0.7568461789778727
chr3	109343100	109344100	0.6469675882294997
chr3	109344200	109345200	-0.9169756877731964
chr3	109344300	109345300	-0.9469449898311224
chr3	109344400	109345400	-0.573993678754696
chr3	109344500	109345500	-0.29084208509593273
chr3	109344600	109345600	-0.6901124599843369
chr3	109344700	109345700	-0.7851456560383718
chr3	109344800	109345800	-0.8018310384175562
chr3	109344900	109345900	-0.4486843237493176
chr3	109345000	109346000	-0.17996148383604563
chr3	109345100	109346100	0.3135861614885185
chr3	109345200	109346200	-0.1982960749317768
chr3	109345300	109346300	-0.6160341756817422
chr3	109345400	109346400	-1.0968875844135475
chr3	109345500	109346500	-0.3297507092190593
chr3	109345600	109346600	0.2198223666133841
chr3	109345700	109346700	-0.4838665088452435
chr3	109345800	109346800	0.17162195147317127
chr3	109345900	109346900	0.1400754427593965
chr3	109346000	109347000	0.2930981250861596
chr3	109346100	109347100	0.12612937889962306
chr3	109346200	109347200	-0.19513901175544304
chr3	109346300	109347300	-0.193639331800442
chr3	109346400	109347400	0.11866885957210065
chr3	109346500	109347500	-0.2410637279819003
chr3	109346600	109347600	0.3464840095382304
chr3	109346700	109347700	0.5626024465698825
chr3	109346800	109347800	-0.055506577312541855
chr3	109348100	109349100	0.8262076102679501
chr3	109348200	109349200	1.0170367361801618
chr3	109348300	109349300	0.9240695006405334
chr3	109348400	109349400	1.1442066791884584
chr3	109348500	109349500	0.8516759956339915
chr3	109348600	109349600	0.5002765850236527
chr3	109348700	109349700	0.3325705177618295
chr3	109348800	109349800	0.16899618505060884
chr3	109348900	109349900	0.5519964477595704
chr3	109349000	109350000	1.0295419985767977
chr3	109349100	109350100	0.9118667810422136
chr3	109349200	109350200	0.906315582138592
chr3	109349300	109350300	1.092427629727008
chr3	109349400	109350400	0.9069831823184424
chr3	109349500	109350500	0.4139603095812183
chr3	109349600	109350600	0.41889169873976784
chr3	109349700	109350700	0.25227324000488
chr3	109349800	109350800	1.1668361256534718
chr3	109350800	109351800	0.5615789500926698
chr3	109350900	109351900	0.0733107562520462
chr3	109351000	109352000	0.04794123112694182
chr3	109351100	109352100	0.1391030210088918
chr3	109351200	109352200	-0.4465077259794648
chr3	109351300	109352300	-0.9376295359418336
chr3	109351400	109352400	-0.20906475128347013
chr3	109351500	109352500	0.6469293162752282
chr3	109351600	109352600	0.4818708624303808
chr3	109351700	109352700	-0.18430409113013474
chr3	109351800	109352800	-0.6986380983330096
chr3	109351900	109352900	-0.3516489450115637
chr3	109352000	109353000	-0.1749650756977576
chr3	109352100	109353100	-0.4309940673959913
chr3	109352200	109353200	-0.3235837301187326
chr3	109352300	109353300	-0.55620643142144
chr3	109352400	109353400	-0.8355675964828001
chr3	109352500	109353500	-1.0669070867778014
chr3	109352600	109353600	-0.6824435442520237
chr3	109352700	109353700	-0.10885202540074468
chr3	109352800	109353800	0.2809152191924691
chr3	109352900	109353900	0.15056174582196674
chr3	109353000	109354000	-0.09316685599895011
chr3	109353100	109354100	0.113624947019989
chr3	109355500	109356500	-1.686024424403393
chr3	109355600	109356600	-0.9497176831656512
chr3	109355700	109356700	-0.9536054707468108
chr3	109355800	109356800	-0.7399790986577429
chr3	109355900	109356900	-1.5738231210484779
chr3	109356000	109357000	-2.0846359915160626
chr3	109356100	109357100	-1.6013898212168929
chr3	109356200	109357200	-1.3672710700411668
chr3	109356300	109357300	-1.1002830348833903
chr3	109356400	109357400	-1.4142998809591725
chr3	109356500	109357500	-1.5112190715283438
chr3	109356600	109357600	-1.6995622358080928
chr3	109356700	109357700	-1.8398463356258887
chr3	109356800	109357800	-1.8283482680403491
chr3	109356900	109357900	-1.612053290278778
chr3	109357000	109358000	-0.9723425868923795
chr3	109357100	109358100	-0.9547882404138732
chr3	109358300	109359300	1.043763184989664
chr3	109359700	109360700	1.0038026214481914
chr3	109359800	109360800	0.4938993440403278
chr3	109359900	109360900	-0.010189627950240813
chr3	109360000	109361000	-0.34695266370821076
chr3	109360100	109361100	-0.6421513413751452
chr3	109360200	109361200	-0.5440952839410299
chr3	109360300	109361300	-0.1900068644498644
chr3	109360400	109361400	-0.08140008012728568
chr3	109360500	109361500	-0.18154974379499225
chr3	109360600	109361600	-1.3114780953773657
chr3	109360700	109361700	-1.1606714887392091
chr3	109362000	109363000	0.09488274012243861
chr3	109362100	109363100	-0.0884320843430263
chr3	109362200	109363200	-0.25444271704305005
chr3	109362300	109363300	-1.144533775072542
chr3	109362400	109363400	-0.9620876849391792
chr3	109362500	109363500	-0.04465910559580924
chr3	109362600	109363600	-0.0734470929717464
chr3	109362700	109363700	-0.019742835322971358
chr3	109362800	109363800	-0.7164411759659285
chr3	109362900	109363900	-1.2480860303618435
chr3	109363000	109364000	-1.1968699968083012
chr3	109363100	109364100	-1.8265119297875032
chr3	109363200	109364200	-1.5483557314431131
chr3	109363300	109364300	-0.7818671100426154
chr3	109363400	109364400	-0.6512898186458258
chr3	109363500	109364500	-1.4840676612365586
chr3	109363600	109364600	-1.3521789699398952
chr3	109363700	109364700	-1.6365237596586255
chr3	109363800	109364800	-1.334735410228803
chr3	109363900	109364900	-1.0794805943948729
chr3	109364000	109365000	-1.5636268870217882
chr3	109364100	109365100	-1.268215089038793
chr3	109364200	109365200	-1.2745323651578715
chr3	109364300	109365300	-1.879490055596416
chr3	109364400	109365400	-1.9402438236390016
chr3	109364500	109365500	-2.0028186191731114
chr3	109364600	109365600	-1.2029645173210648
chr3	109364700	109365700	-0.9841803932681908
chr3	109364800	109365800	-0.7009240137628513
chr3	109364900	109365900	-0.8361122587025945
chr3	109365000	109366000	-0.4592122349301141
chr3	109365100	109366100	-0.5672136081409819
chr3	109365200	109366200	-0.3591171768593293
chr3	109365300	109366300	0.21657655055607355
chr3	109365400	109366400	0.15083991166904434
chr3	109365500	109366500	0.3632554044936003
chr3	109365600	109366600	-0.1113479021096508
chr3	109365700	109366700	0.1203088413254412
chr3	109365800	109366800	0.014469831800553203
chr3	109365900	109366900	0.038935438132216116
chr3	109366000	109367000	0.1222631746484954
chr3	109366100	109367100	0.8674108808323256
chr3	109366200	109367200	0.28140313679874496
chr3	109366700	109367700	-1.2464709014158442
chr3	109366800	109367800	-1.5115658809737915
chr3	109367300	109368300	-1.5315084954602145
chr3	109367400	109368400	-1.6210461670122984
chr3	109367500	109368500	-2.215163606082016
chr3	109367600	109368600	-1.3462851075737592
chr3	109367700	109368700	-0.9366046528202604
chr3	109367800	109368800	-1.1468079898844878
chr3	109367900	109368900	-1.0106690929512094
chr3	109368000	109369000	-0.5681068138132848
chr3	109368100	109369100	0.15089953575404935
chr3	109368200	109369200	-0.10189160001356412
chr3	109368300	109369300	-0.3669871626975759
chr3	109368400	109369400	-0.03344412619003356
chr3	109368500	109369500	-0.08719668351539236
chr3	109369400	109370400	-0.5554363245923869
chr3	109369500	109370500	-0.6807362339329174
chr3	109369600	109370600	-0.9826547125209136
chr3	109369700	109370700	-1.1654469855325222
chr3	109369800	109370800	-1.2496130406834718
chr3	109369900	109370900	-0.6950711687371279
chr3	109370000	109371000	-0.8996582521150486
chr3	109370100	109371100	-1.2827311584890275
chr3	109370200	109371200	-1.0444168311250233
chr3	109370300	109371300	-1.312254357033833
chr3	109370400	109371400	-1.290286405648836
chr3	109370500	109371500	-0.9697242456785796
chr3	109370600	109371600	-1.1500946448856746
chr3	109370700	109371700	-1.2234429587270683
chr3	109371900	109372900	-1.6371975181206229
chr3	109372000	109373000	-1.5117848481550071
chr3	109372100	109373100	-2.4319381345544424
chr3	109372200	109373200	-1.835315779602384
chr3	109373100	109374100	-0.264199525964036
chr3	109373200	109374200	0.22853753018247425
chr3	109373300	109374300	0.6264103503023023
chr3	109375100	109376100	0.3160526341898996
chr3	109375200	109376200	0.4626942083210772
chr3	109375300	109376300	-0.3124015444839838
chr3	109375400	109376400	-0.7976578270307312
chr3	109375500	109376500	-0.5321952429820539
chr3	109375600	109376600	-0.6573077131412577
chr3	109375700	109376700	-0.9640715427137662
chr3	109375800	109376800	-1.8799944212353563
chr3	109375900	109376900	-2.215660912950016
chr3	109376000	109377000	-1.7904624038810921
chr3	109376100	109377100	-2.4839186995503706
chr3	109376200	109377200	-2.641706125218974
chr3	109376300	109377300	-2.4623017507716907
chr3	109376400	109377400	-2.488599541515389
chr3	109376500	109377500	-1.905289964841814
chr3	109376600	109377600	-2.0577730389590747
chr3	109376700	109377700	-2.001954823268376
chr3	109376800	109377800	-0.8609746426068007
chr3	109378200	109379200	-1.9058688783340887
chr3	109378300	109379300	-1.7154347166415862
chr3	109378400	109379400	-0.6626170996802081
chr3	109378500	109379500	-0.08719670731000079
chr3	109378600	109379600	-0.631353303601958
chr3	109378700	109379700	-0.8715590481389934
chr3	109378800	109379800	-0.9211722212806936
chr3	109378900	109379900	-0.6748934173551591
chr3	109379000	109380000	-0.23454623062396238
chr3	109379100	109380100	0.4462690855496641
chr3	109379200	109380200	0.04598958655905056
chr3	109379300	109380300	-0.4017256799350665
chr3	109379400	109380400	-0.7353115841774936
chr3	109379500	109380500	-1.1382236748771215
chr3	109379600	109380600	-1.10045960308798
chr3	109379700	109380700	-0.7879319008627267
chr3	109379800	109380800	-1.2152128634840038
chr3	109379900	109380900	-1.078707264083966
chr3	109380000	109381000	-1.320765082165809
chr3	109380100	109381100	-1.4095246115102409
chr3	109380200	109381200	-1.6537487840243148
chr3	109380300	109381300	-1.0198955937220031
chr3	109380400	109381400	-1.4786566578516442
chr3	109380500	109381500	-1.6884418874831748
chr3	109380600	109381600	-1.7129047029115243
chr3	109380700	109381700	-1.8043364185261541
chr3	109380800	109381800	-1.4953401233222832
chr3	109380900	109381900	-1.5764699345348578
chr3	109381000	109382000	-1.548307506654313
chr3	109381100	109382100	-1.050062325460594
chr3	109381200	109382200	-1.141858416463387
chr3	109381300	109382300	-0.9766502094608664
chr3	109381400	109382400	-1.38591365586036
chr3	109381500	109382500	-1.555075907721342
chr3	109381600	109382600	-1.7687213940219744
chr3	109381700	109382700	-2.2434352062321694
chr3	109381800	109382800	-1.9814576520324518
chr3	109381900	109382900	-1.642012524509261
chr3	109382000	109383000	-1.2141039166231913
chr3	109382100	109383100	-1.3461964584561883
chr3	109382200	109383200	-1.225288197200259
chr3	109382300	109383300	-1.0893605928529049
chr3	109382400	109383400	-0.348210407309732
chr3	109382500	109383500	0.08727361705281635
chr3	109382600	109383600	1.0897980886868497
chr3	109382700	109383700	1.4689336104684865
chr3	109382800	109383800	0.7788216727878428
chr3	109382900	109383900	0.31308017093881274
chr3	109383000	109384000	-0.0784633094205738
chr3	109383100	109384100	-0.4405344875553617
chr3	109383200	109384200	-0.2645587106295317
chr3	109383300	109384300	-1.1875116557004983
chr3	109383400	109384400	-1.8944083485715264
chr3	109383500	109384500	-2.1964951245425204
chr3	109385500	109386500	1.0403929443289175
chr3	109385600	109386600	1.4003649398185898
chr3	109385700	109386700	1.7696380119522015
chr3	109385800	109386800	1.506122269260483
chr3	109385900	109386900	1.135281074337418
chr3	109386000	109387000	0.9921882601443928
chr3	109386100	109387100	1.0444175051898246
chr3	109386200	109387200	0.8653358549755346
chr3	109386300	109387300	0.4102111307247383
chr3	109386400	109387400	-0.1293657647853787
chr3	109386500	109387500	-0.4898677089302007
chr3	109386600	109387600	-1.3050776721372053
chr3	109386700	109387700	-2.2496300324931164
chr3	109386800	109387800	-2.1277571338866736
chr3	109386900	109387900	-1.7641115307514756
chr3	109387000	109388000	-1.5411149150908805
chr3	109387100	109388100	-1.5346228091484266
chr3	109387200	109388200	-1.431532931831269
chr3	109387300	109388300	-0.8982303090353437
chr3	109388700	109389700	-0.08477037816031753
chr3	109388800	109389800	-0.22040556016335008
chr3	109388900	109389900	0.06098278818616688
chr3	109389000	109390000	-0.45248498125886943
chr3	109389100	109390100	-1.2499849370155611
chr3	109389200	109390200	-0.9871079385578158
chr3	109389300	109390300	-0.0762162923729372
chr3	109389400	109390400	-0.25475236963335923
chr3	109389500	109390500	-0.1651112028322891
chr3	109389600	109390600	0.048258333336107184
chr3	109389700	109390700	0.0852761208713916
chr3	109389800	109390800	-0.09262481003920606
chr3	109389900	109390900	-0.3235137368854643
chr3	109390000	109391000	0.10229648798818736
chr3	109390100	109391100	0.6631058360476099
chr3	109391200	109392200	-1.0649116735393664
chr3	109391300	109392300	-1.1015794614501608
chr3	109391400	109392400	-0.7884893239110005
chr3	109391500	109392500	-0.8149208579732594
chr3	109391600	109392600	-0.26182569411488793
chr3	109391700	109392700	0.4997219763550187
chr3	109391800	109392800	1.2531488538719375
chr3	109391900	109392900	1.7196108349789585
chr3	109393700	109394700	0.33717308255859874
chr3	109394000	109395000	1.1392917080994147
chr3	109394100	109395100	1.2771418924377644
chr3	109394200	109395200	0.9561476519034936
chr3	109394300	109395300	0.20250425282807671
chr3	109394400	109395400	-0.5896323046699071
chr3	109394800	109395800	-0.36990077613319977
chr3	109394900	109395900	-0.5285335179615259
chr3	109395000	109396000	-0.7360593198359522
chr3	109395100	109396100	-0.9274165276764488
chr3	109395200	109396200	-1.0871157662465598
chr3	109395300	109396300	-0.33380646351898685
chr3	109395400	109396400	-0.12986698058777232
chr3	109395500	109396500	-0.3685605957172766
chr3	109395600	109396600	-0.5020654799663328
chr3	109395700	109396700	-0.4239860095045881
chr3	109395800	109396800	-0.3076885685271967
chr3	109395900	109396900	-0.13810863397738968
chr3	109396000	109397000	-0.13487718905724047
chr3	109396100	109397100	0.272162564102925
chr3	109396700	109397700	0.2572760826828413
chr3	109396800	109397800	-0.2269999420650317
chr3	109396900	109397900	-0.13648914503889495
chr3	109397000	109398000	0.4496995192324226
chr3	109397100	109398100	0.4782821055739437
chr3	109397200	109398200	0.24388982242018176
chr3	109397300	109398300	0.33998869889222105
chr3	109397400	109398400	0.21270161215888
chr3	109397500	109398500	-0.22999569212250984
chr3	109397600	109398600	-0.06597995568526341
chr3	109397700	109398700	0.2465876289428931
chr3	109397800	109398800	0.990803264464148
chr3	109397900	109398900	1.0451541094565588
chr3	109398000	109399000	0.4595729671446686
chr3	109398100	109399100	0.4130000753043409
chr3	109399700	109400700	-1.3607021052340051
chr3	109399800	109400800	-0.6409447105116325
chr3	109399900	109400900	-0.5921567475179018
chr3	109400000	109401000	-0.48465203109064703
chr3	109400100	109401100	-0.8354719210360719
chr3	109400200	109401200	-0.6070521998024913
chr3	109400300	109401300	-0.4873756872333343
chr3	109400400	109401400	-0.15304000853693112
chr3	109400500	109401500	-0.5565354968262631
chr3	109400600	109401600	-1.4263233926498196
chr3	109400700	109401700	-0.2659937424610589
chr3	109400800	109401800	-0.12502835429885667
chr3	109400900	109401900	0.14693637489593375
chr3	109401000	109402000	0.17490860271018274
chr3	109401100	109402100	0.34822772203970503
chr3	109401200	109402200	0.3762804677794286
chr3	109401300	109402300	-0.014144380999371688
chr3	109401400	109402400	-0.06937931168818226
chr3	109401500	109402500	-0.12594694413096116
chr3	109401600	109402600	-0.09598335131856783
chr3	109401700	109402700	-0.6682219569397493
chr3	109401800	109402800	-1.0428472573498109
chr3	109401900	109402900	-1.4517408071963849
chr3	109402000	109403000	-0.8940646963393541
chr3	109402100	109403100	-0.5384238503743706
chr3	109402200	109403200	-0.2893538736165341
chr3	109402300	109403300	-0.3135119911541193
chr3	109402400	109403400	-0.6356739485678757
chr3	109402500	109403500	-0.09785712078938204
chr3	109402600	109403600	-0.05447051994019108
chr3	109402700	109403700	-0.22509020050643247
chr3	109403000	109404000	-1.2867858575185418
chr3	109403100	109404100	-1.7855624153733067
chr3	109404300	109405300	-0.550279473504014
chr3	109404400	109405400	-0.9334248266414776
chr3	109404500	109405500	-1.0093428611459547
chr3	109404600	109405600	-0.7896127715739749
chr3	109404700	109405700	-1.3595495185319992
chr3	109404800	109405800	-1.1045663648885071
chr3	109404900	109405900	-1.2230725320788154
chr3	109405000	109406000	-1.7765256898710577
chr3	109405100	109406100	-1.6311764471987664
chr3	109405200	109406200	-0.8117945200710606
chr3	109405300	109406300	-1.2773209211994347
chr3	109405400	109406400	-0.6993135387226894
chr3	109405500	109406500	-0.012878806227204245
chr3	109405600	109406600	-0.7660375292764452
chr3	109405700	109406700	-0.7402744224097947
chr3	109405800	109406800	-1.1631666323671483
chr3	109405900	109406900	-0.997221200740546
chr3	109406000	109407000	-0.6128673741402908
chr3	109406100	109407100	-0.7152419745433207
chr3	109406200	109407200	-0.4086535045925308
chr3	109406300	109407300	-0.2855330753654716
chr3	109406400	109407400	-0.4007196498704169
chr3	109406500	109407500	-1.0544246324720037
chr3	109406600	109407600	-0.7754129648105852
chr3	109406700	109407700	-0.1812331520303584
chr3	109406800	109407800	-0.2923469201648307
chr3	109406900	109407900	-0.8072170823836599
chr3	109407000	109408000	-0.039493645855441024
chr3	109407100	109408100	0.2028994890485323
chr3	109407200	109408200	-0.05564540964657345
chr3	109407300	109408300	-0.04608805006747317
chr3	109407400	109408400	-0.03130456002123707
chr3	109407500	109408500	0.02856338480575063
chr3	109407600	109408600	-0.18374580998770884
chr3	109407700	109408700	-0.4478696972200194
chr3	109407800	109408800	-0.2827597811401931
chr3	109408900	109409900	-1.9806678715520216
chr3	109409000	109410000	-1.9462804589463902
chr3	109409100	109410100	-1.7437557821504306
chr3	109409200	109410200	-1.82404035405485
chr3	109409300	109410300	-1.5362519071317458
chr3	109411400	109412400	-0.2394045553841319
chr3	109411500	109412500	-0.17366391190858402
chr3	109411600	109412600	-0.2723203398049993
chr3	109411700	109412700	0.10537088798840773
chr3	109411800	109412800	-0.2511108754807365
chr3	109411900	109412900	0.19503436969925364
chr3	109412000	109413000	0.47313119497318146
chr3	109412100	109413100	0.5219101398700521
chr3	109412200	109413200	1.1679995542908372
chr3	109412300	109413300	1.1224874313632367
chr3	109412400	109413400	1.2911383674100985
chr3	109412500	109413500	1.4101961591319512
chr3	109412600	109413600	1.818060499206671
chr3	109412700	109413700	1.6799359567843266
chr3	109414000	109415000	-0.44720553192665863
chr3	109414100	109415100	-0.5100097193738489
chr3	109414200	109415200	-0.5776593221009335
chr3	109414300	109415300	-0.7867722489673955
chr3	109414400	109415400	-0.8091052556842775
chr3	109414500	109415500	-0.9391696379421708
chr3	109414600	109415600	-1.2273242578909571
chr3	109414700	109415700	-1.1486320532037977
chr3	109414800	109415800	-1.0130448522836253
chr3	109414900	109415900	-0.1681094242022654
chr3	109415000	109416000	-0.04319580880487694
chr3	109415100	109416100	0.4674015591338577
chr3	109415200	109416200	0.8462949312745475
chr3	109415300	109416300	1.6253013178409983
chr3	109415400	109416400	1.4016647385679766
chr3	109415500	109416500	1.4671478783577645
chr3	109415600	109416600	0.8715413470879827
chr3	109415700	109416700	1.0818235182110851
chr3	109415800	109416800	0.8721719470808331
chr3	109415900	109416900	0.4109021866066305
chr3	109417000	109418000	-1.1658733484393127
chr3	109417100	109418100	-1.6701265900722162
chr3	109417200	109418200	-1.8075564348045976
chr3	109417300	109418300	-2.064060598012036
chr3	109417400	109418400	-2.003762229593006
chr3	109417500	109418500	-1.6133578076585973
chr3	109417600	109418600	-1.3880211740930568
chr3	109417700	109418700	-1.0787478249625022
chr3	109417800	109418800	-0.8884960758577102
chr3	109417900	109418900	-1.2410772382457151
chr3	109418000	109419000	-0.5871183626782827
chr3	109418100	109419100	-0.1151988069571282
chr3	109418200	109419200	0.19745275758201053
chr3	109418300	109419300	0.8524024323568568
chr3	109418400	109419400	0.5867868595910967
chr3	109418500	109419500	0.15532149709296994
chr3	109418600	109419600	0.2900252434303877
chr3	109418700	109419700	0.337583698168168
chr3	109418800	109419800	-0.4675640644464608
chr3	109418900	109419900	0.4897032482560842
chr3	109419000	109420000	0.38688081976287786
chr3	109419100	109420100	0.9878252532434816
chr3	109419200	109420200	0.2309930684643017
chr3	109419300	109420300	0.09569277625659924
chr3	109419400	109420400	0.1626125709874571
chr3	109419500	109420500	-0.3442113681047912
chr3	109419600	109420600	-0.6120173812588403
chr3	109419700	109420700	-0.8821045022633888
chr3	109419800	109420800	-0.4844694609529754
chr3	109419900	109420900	-0.7649313966100523
chr3	109420000	109421000	-0.8800773722348053
chr3	109420100	109421100	-1.995844217518258
chr3	109420200	109421200	-1.6565637640641653
chr3	109420300	109421300	-1.7328884895935268
chr3	109421600	109422600	0.8128222756719327
chr3	109421700	109422700	0.6122901416266836
chr3	109421800	109422800	0.4487670966162632
chr3	109421900	109422900	0.3737327964974081
chr3	109423400	109424400	-0.5083108583188961
chr3	109423500	109424500	-0.4332568890408532
chr3	109423600	109424600	-0.952797955185792
chr3	109423700	109424700	-0.9916121332764256
chr3	109423800	109424800	-0.7556563899776996
chr3	109423900	109424900	-1.078291259482866
chr3	109424000	109425000	-0.5458060635650405
chr3	109424100	109425100	-1.1041956942938955
chr3	109424200	109425200	-1.1008242356741336
chr3	109424300	109425300	-0.9829505821125968
chr3	109424400	109425400	-1.0108990989951294
chr3	109424500	109425500	-0.9734909276774764
chr3	109424600	109425600	-0.242515814723632
chr3	109424700	109425700	-0.5961821560700482
chr3	109424800	109425800	-0.489210910404619
chr3	109424900	109425900	-0.5307616644385805
chr3	109425000	109426000	0.06215628867253448
chr3	109425100	109426100	0.7070433475654879
chr3	109425200	109426200	0.3020307957903449
chr3	109425300	109426300	-0.12075319388809044
chr3	109425400	109426400	0.2930053100832454
chr3	109425500	109426500	0.5075741148093585
chr3	109425600	109426600	-0.02759316730586961
chr3	109425700	109426700	-0.37256880356702177
chr3	109425800	109426800	0.0644966573272782
chr3	109425900	109426900	0.964241652278976
chr3	109426000	109427000	0.38257794843580284
chr3	109426100	109427100	0.2289789898332669
chr3	109426200	109427200	0.6286714801526847
chr3	109426300	109427300	1.037531315908338
chr3	109426400	109427400	1.0680249006312137
chr3	109426500	109427500	0.8539741617380706
chr3	109426600	109427600	1.2437146825054737
chr3	109426700	109427700	1.6991220086440708
chr3	109426800	109427800	1.712234953419857
chr3	109426900	109427900	1.1859637912104777
chr3	109427000	109428000	1.328770219166032
chr3	109427100	109428100	0.9963158444452208
chr3	109429200	109430200	0.4736734041228842
chr3	109429300	109430300	0.4279260687425072
chr3	109429400	109430400	-0.35174274172095604
chr3	109429500	109430500	-0.8135403281875154
chr3	109429600	109430600	-0.967502976747992
chr3	109429700	109430700	-0.9925718237682
chr3	109429800	109430800	-0.5036542865065725
chr3	109429900	109430900	-0.8757441213544425
chr3	109430000	109431000	-0.006552164991812393
chr3	109430100	109431100	0.6584243033034921
chr3	109430200	109431200	0.9069691247121768
chr3	109430300	109431300	1.6044972369390742
chr3	109430400	109431400	2.474618283005923
chr3	109430500	109431500	2.65318146809396
chr3	109430600	109431600	2.18910337892824
chr3	109430700	109431700	1.5969640416390092
chr3	109430800	109431800	1.627645267680209
chr3	109430900	109431900	1.8341175533038023
chr3	109431000	109432000	1.925185142195809
chr3	109431100	109432100	2.014449590099104
chr3	109431200	109432200	1.2877858673066838
chr3	109431300	109432300	0.3930322477885041
chr3	109431400	109432400	0.07816475344969147
chr3	109431500	109432500	-0.09893016665894436
chr3	109431600	109432600	-0.11141578862255563
chr3	109431700	109432700	-0.028346022100522887
chr3	109431800	109432800	0.2742029265437342
chr3	109431900	109432900	0.14291868472073335
chr3	109432000	109433000	-0.35020808609993687
chr3	109432100	109433100	-0.7613569696197109
chr3	109432200	109433200	-0.7537456562894086
chr3	109432300	109433300	-0.36351833655022825
chr3	109434400	109435400	0.7051252956753381
chr3	109434500	109435500	1.0968291394493974
chr3	109434600	109435600	0.6573808021748292
chr3	109434700	109435700	0.9014730957893788
chr3	109434800	109435800	1.3081059403210489
chr3	109434900	109435900	0.5990618347832084
chr3	109435000	109436000	0.420104637323921
chr3	109435100	109436100	-0.14135074168492456
chr3	109435200	109436200	-0.01892680289029114
chr3	109435300	109436300	-0.3131259769473555
chr3	109435400	109436400	-0.42671004813124347
chr3	109435500	109436500	-1.0406745816337486
chr3	109435600	109436600	-0.23154147940721875
chr3	109435700	109436700	-0.2502880244055807
chr3	109435800	109436800	-1.5060793801012096
chr3	109435900	109436900	-1.3011377025906334
chr3	109436000	109437000	-1.4515728591037496
chr3	109436100	109437100	-1.9766301046038992
chr3	109436200	109437200	-2.225214330597237
chr3	109436300	109437300	-2.2739437726404206
chr3	109436400	109437400	-1.7352706987973232
chr3	109436500	109437500	-1.3337551059557686
chr3	109436600	109437600	-1.8599713588339424
chr3	109436700	109437700	-1.2323759745945853
chr3	109436800	109437800	-0.3149632381948768
chr3	109436900	109437900	0.11130018262328137
chr3	109437000	109438000	0.4972682362409308
chr3	109437100	109438100	0.8806560277373037
chr3	109437200	109438200	1.146350596378268
chr3	109438400	109439400	0.09167785661755844
chr3	109438500	109439500	0.4417150548355977
chr3	109438600	109439600	0.541437173403605
chr3	109438700	109439700	0.4954201518764446
chr3	109438800	109439800	1.114324124488643
chr3	109438900	109439900	0.15473744935629394
chr3	109439000	109440000	-0.020824675832968396
chr3	109439100	109440100	-0.045781506331939226
chr3	109439200	109440200	-0.13866444793891278
chr3	109439300	109440300	-0.19435470128374824
chr3	109439400	109440400	-0.3239536505790937
chr3	109439500	109440500	-0.4774851077377859
chr3	109439600	109440600	-0.4890919871533211
chr3	109439700	109440700	0.16477554018435955
chr3	109439800	109440800	-0.2383818179784831
chr3	109439900	109440900	-0.0036281531172241673
chr3	109440000	109441000	0.12690362043976836
chr3	109440100	109441100	0.10169627725371944
chr3	109440200	109441200	-0.3953094568316303
chr3	109440300	109441300	-0.5768538480651729
chr3	109440400	109441400	-0.6797727850782617
chr3	109440500	109441500	-0.8415098843021492
chr3	109440600	109441600	-1.3576016753847433
chr3	109440700	109441700	-1.9319912179161256
chr3	109440800	109441800	-1.8728776129073053
chr3	109440900	109441900	-1.7915633380292146
chr3	109441000	109442000	-1.0183969904811372
chr3	109441100	109442100	-0.6179830620283224
chr3	109441200	109442200	-0.032674648607578974
chr3	109441300	109442300	0.046057011601807904
chr3	109441400	109442400	0.4630116263338885
chr3	109441500	109442500	0.7337439405732407
chr3	109441600	109442600	1.5582201423597803
chr3	109441700	109442700	1.5498754518421785
chr3	109441800	109442800	1.1796613265545774
chr3	109441900	109442900	1.16252215636794
chr3	109442000	109443000	0.9769159171029617
chr3	109443200	109444200	-1.2629298546747183
chr3	109443300	109444300	-0.5495133371572316
chr3	109443400	109444400	-0.5497865810842452
chr3	109443500	109444500	-0.4725803242215039
chr3	109443600	109444600	0.4956813746888216
chr3	109443700	109444700	0.8059889472684904
chr3	109443800	109444800	0.5544478811807723
chr3	109443900	109444900	0.10054030936088056
chr3	109444000	109445000	-0.14077132307819126
chr3	109444100	109445100	-0.589196291081891
chr3	109444200	109445200	0.4680972813505113
chr3	109444300	109445300	-0.3430450703816779
chr3	109444400	109445400	-0.0926741756398737
chr3	109444500	109445500	0.3181892438328188
chr3	109444600	109445600	0.2665764595825204
chr3	109444700	109445700	-0.1616826441594488
chr3	109444800	109445800	-0.08201723205084084
chr3	109444900	109445900	0.05337057595045449
chr3	109445000	109446000	0.6004641062867285
chr3	109445100	109446100	0.9979976516557492
chr3	109445200	109446200	0.400674803330207
chr3	109445300	109446300	1.1336627868981433
chr3	109445400	109446400	1.0395076610861085
chr3	109445500	109446500	0.1875899759916702
chr3	109445600	109446600	0.4472840549893715
chr3	109445700	109446700	-0.2283752497575106
chr3	109445800	109446800	-0.17589925462702044
chr3	109445900	109446900	-0.2870203398439138
chr3	109446000	109447000	-0.208369691140869
chr3	109446100	109447100	0.04869904936788843
chr3	109446200	109447200	-0.08761009438664208
chr3	109446300	109447300	-1.0614704302836735
chr3	109446400	109447400	-1.2785707517621814
chr3	109446500	109447500	-0.7443676575192427
chr3	109446600	109447600	-1.7525111852892854
chr3	109446700	109447700	-1.9069588539171345
chr3	109446800	109447800	-2.617811226578504
chr3	109446900	109447900	-2.548317137513045
chr3	109447000	109448000	-2.6266293601950634
chr3	109447100	109448100	-3.7952018197414943
chr3	109447200	109448200	-3.4822543078353045
chr3	109447300	109448300	-3.5673711064795937
chr3	109447400	109448400	-4.230119197637645
chr3	109447500	109448500	-3.65447737077487
chr3	109447600	109448600	-2.7829103143856453
chr3	109447700	109448700	-1.5770441526142267
chr3	109447800	109448800	-1.4442319306528175
chr3	109447900	109448900	-1.0346181351419634
chr3	109448000	109449000	-1.7188135740763508
chr3	109448100	109449100	-1.272604830512578
chr3	109448200	109449200	-1.2983294309936682
chr3	109448300	109449300	-1.0161960991145529
chr3	109448400	109449400	-0.7864077263735957
chr3	109448500	109449500	-1.6042738164235901
chr3	109448600	109449600	-1.7217350948454433
chr3	109448700	109449700	-1.938757721832296
chr3	109448900	109449900	-1.9913392338849056
chr3	109449000	109450000	-2.041627514328168
chr3	109449100	109450100	-2.1850615345558926
chr3	109449200	109450200	-1.7428331408655646
chr3	109449300	109450300	-0.7886383383168879
```
