## Supplemental Datasets for "A genome-wide mutational constraint map quantified from variation in 76,156 human genomes": Supplementary_Data_3.bed (part 520 of 859)

```
chr3	109449400	109450400	-0.6198649019617429
chr3	109449500	109450500	-0.1321616077640386
chr3	109449600	109450600	-0.0954108503483084
chr3	109449700	109450700	-0.3169198405761152
chr3	109449800	109450800	-0.3700161244034261
chr3	109449900	109450900	-0.09231496205840027
chr3	109450000	109451000	0.7908094705342926
chr3	109450100	109451100	1.2418465726437928
chr3	109450300	109451300	0.327687294071038
chr3	109452700	109453700	-0.3323649948780426
chr3	109452800	109453800	-0.1734575423302433
chr3	109452900	109453900	-0.9663357873198992
chr3	109453000	109454000	-1.1032497212409504
chr3	109453100	109454100	-1.0219391464915906
chr3	109453200	109454200	-1.1892416764717708
chr3	109453300	109454300	-1.0682276234992056
chr3	109453400	109454400	-1.4197260280469064
chr3	109453500	109454500	-0.1889540517581464
chr3	109453600	109454600	-0.0057127508343914534
chr3	109453700	109454700	-0.1368495898904574
chr3	109453800	109454800	-0.6857149275348922
chr3	109453900	109454900	0.417429045765816
chr3	109454000	109455000	1.1008840486821827
chr3	109454100	109455100	1.6151745212768722
chr3	109454200	109455200	0.9642222433238165
chr3	109454300	109455300	0.41355132609481904
chr3	109454400	109455400	0.7334037266587085
chr3	109454500	109455500	0.9208747785129776
chr3	109454600	109455600	-0.09140857029415478
chr3	109454700	109455700	-0.4346508672897009
chr3	109454800	109455800	-0.27370723615507153
chr3	109454900	109455900	-0.4908802746125444
chr3	109455000	109456000	-0.8898547551665125
chr3	109456400	109457400	-5.043643674995039
chr3	109456500	109457500	-6.184860723240697
chr3	109456600	109457600	-7.307527280600072
chr3	109456700	109457700	-7.049238220622373
chr3	109456800	109457800	-7.943255959121632
chr3	109456900	109457900	-7.895157280562064
chr3	109457000	109458000	-7.79493653389828
chr3	109457100	109458100	-6.3491465582904025
chr3	109457200	109458200	-6.385801557223064
chr3	109457300	109458300	-6.280367898279778
chr3	109457400	109458400	-5.969234440076892
chr3	109459300	109460300	-3.1220133358323072
chr3	109459400	109460400	-3.1763609144110463
chr3	109459500	109460500	-3.494437823055468
chr3	109459600	109460600	-3.6097248653589618
chr3	109459700	109460700	-4.039813235738571
chr3	109459800	109460800	-4.629985381574432
chr3	109459900	109460900	-5.000500271600759
chr3	109460000	109461000	-5.503178188843112
chr3	109460100	109461100	-5.274339930769703
chr3	109460200	109461200	-4.572304923544107
chr3	109460300	109461300	-4.373521194484721
chr3	109460400	109461400	-4.063144840689693
chr3	109460500	109461500	-4.24192223226655
chr3	109460600	109461600	-3.7077893508820563
chr3	109460700	109461700	-3.434022821623
chr3	109460800	109461800	-2.6369367024336547
chr3	109460900	109461900	-1.9176741826796275
chr3	109461000	109462000	-1.6087911569180684
chr3	109461100	109462100	-0.8867214034339908
chr3	109461200	109462200	-1.3845450295235138
chr3	109461300	109462300	-1.1402123970663018
chr3	109461400	109462400	-1.5388874992032469
chr3	109461500	109462500	-0.39354852893025977
chr3	109461600	109462600	-0.4945670672265163
chr3	109461700	109462700	-0.5419991000976382
chr3	109461800	109462800	-0.4678177234635101
chr3	109461900	109462900	-0.8247131626175732
chr3	109462000	109463000	-0.28403977191769114
chr3	109462100	109463100	-0.1672237639500554
chr3	109462200	109463200	0.3686273497354659
chr3	109462300	109463300	0.5243589599958135
chr3	109462400	109463400	0.894545898319342
chr3	109462500	109463500	0.5912082851309339
chr3	109462600	109463600	0.25762465327087103
chr3	109462700	109463700	0.443325053006426
chr3	109462800	109463800	0.5110265431171491
chr3	109462900	109463900	0.3462177173150004
chr3	109463000	109464000	0.1957966132781247
chr3	109463100	109464100	-0.6248226963365797
chr3	109463200	109464200	-1.075888896078924
chr3	109463300	109464300	-0.7910319208774487
chr3	109463400	109464400	-0.763974463802305
chr3	109463500	109464500	-1.239629258162789
chr3	109463600	109464600	-0.8767314442198348
chr3	109463700	109464700	-0.3691020073966975
chr3	109463800	109464800	-0.33864453083541857
chr3	109463900	109464900	-0.5149686193915298
chr3	109464000	109465000	-0.7965370887701234
chr3	109464100	109465100	-0.2425169949683049
chr3	109464200	109465200	0.2741350103356405
chr3	109464300	109465300	-0.2684710260113708
chr3	109464400	109465400	-0.9011767474954016
chr3	109464500	109465500	-0.8406177806251384
chr3	109464600	109465600	-1.0672276958248776
chr3	109464700	109465700	-1.445742993654994
chr3	109464800	109465800	-1.7234678228618592
chr3	109464900	109465900	-1.1403929241796726
chr3	109465000	109466000	-0.8913627634528315
chr3	109466100	109467100	-0.636699768917827
chr3	109466200	109467200	-0.027218442249277608
chr3	109466300	109467300	-0.6268981201919561
chr3	109466400	109467400	-0.9672300837616205
chr3	109466500	109467500	-0.7864820028044294
chr3	109466600	109467600	-0.42806151723381575
chr3	109466700	109467700	-0.4706659289151094
chr3	109466800	109467800	-0.5201726278998842
chr3	109466900	109467900	-0.7292008986515426
chr3	109467000	109468000	-0.2996984552754688
chr3	109467100	109468100	-0.2617112547921995
chr3	109467200	109468200	-0.610573148039526
chr3	109467300	109468300	0.15977317290191329
chr3	109467400	109468400	0.2421553948455583
chr3	109467500	109468500	-0.2651798419570627
chr3	109467600	109468600	-0.4074244918816316
chr3	109467700	109468700	-0.4474000476746105
chr3	109467800	109468800	0.16788200072855125
chr3	109467900	109468900	0.6409488770059434
chr3	109468000	109469000	0.36974000015737524
chr3	109468100	109469100	0.11885029913412792
chr3	109468200	109469200	0.3857365669430874
chr3	109468300	109469300	0.3171876079834535
chr3	109468400	109469400	0.09540760341657027
chr3	109468500	109469500	0.6707316628394319
chr3	109468600	109469600	1.2277792684622568
chr3	109468700	109469700	0.25446140977149595
chr3	109468800	109469800	0.3689514297848441
chr3	109468900	109469900	-0.11902524561911194
chr3	109469000	109470000	-0.5505396074642104
chr3	109469100	109470100	-0.2506061878798003
chr3	109469200	109470200	-0.31478061041223204
chr3	109469300	109470300	-0.0066126499956540115
chr3	109469400	109470400	-0.14890300555925334
chr3	109469500	109470500	0.13496235696033082
chr3	109469600	109470600	0.08039757174051422
chr3	109469700	109470700	-0.03168147058246774
chr3	109469800	109470800	-0.715269635598868
chr3	109469900	109470900	-0.8944485542560546
chr3	109470000	109471000	-0.7074349120571134
chr3	109470100	109471100	-0.5040047080113907
chr3	109470200	109471200	-0.3108866617885973
chr3	109470300	109471300	-0.7479238242070235
chr3	109470400	109471400	-0.6873425076691634
chr3	109470500	109471500	-1.0233504545436944
chr3	109470600	109471600	-0.6320837609291771
chr3	109470700	109471700	0.1952124445116532
chr3	109470800	109471800	0.3974757477730185
chr3	109470900	109471900	1.157540559236396
chr3	109471000	109472000	1.101165830900529
chr3	109471100	109472100	0.9311283276687408
chr3	109471200	109472200	0.28774918654656645
chr3	109471300	109472300	0.9568371634338292
chr3	109471400	109472400	1.2948556666592284
chr3	109471500	109472500	0.9629966734120816
chr3	109471600	109472600	0.7617212269583945
chr3	109471700	109472700	0.8569589648930037
chr3	109471800	109472800	0.42588572908067496
chr3	109471900	109472900	0.059043431047628575
chr3	109472000	109473000	-0.03374782251192986
chr3	109472100	109473100	-0.2861981541453391
chr3	109472200	109473200	0.11953315134429802
chr3	109472300	109473300	0.0973537370750404
chr3	109472400	109473400	-0.6830809356910461
chr3	109472500	109473500	0.4909784820103594
chr3	109472600	109473600	0.1411786988987765
chr3	109472700	109473700	0.19904700190437646
chr3	109472800	109473800	0.7519277704119237
chr3	109472900	109473900	0.4397838807797964
chr3	109473000	109474000	0.737643895814711
chr3	109473100	109474100	-0.2989832804747346
chr3	109473200	109474200	-0.060721648111504586
chr3	109474700	109475700	-0.043663011045755575
chr3	109474800	109475800	-0.0454497870397761
chr3	109474900	109475900	0.21134628788478269
chr3	109475000	109476000	0.03885278818020182
chr3	109475100	109476100	-0.16358575952984628
chr3	109475800	109476800	0.08686758425485258
chr3	109475900	109476900	0.1377484623587471
chr3	109476000	109477000	-0.05314923463612139
chr3	109476100	109477100	0.05447435098006539
chr3	109476200	109477200	0.1246285420817456
chr3	109476300	109477300	-0.2321153620931288
chr3	109476400	109477400	-0.16522607525958832
chr3	109476500	109477500	-0.8008356188648881
chr3	109476600	109477600	-0.7429422200584382
chr3	109476700	109477700	-0.11542945051881005
chr3	109476800	109477800	0.18800391535372926
chr3	109476900	109477900	0.12514745367052635
chr3	109477000	109478000	0.01583029236126771
chr3	109477100	109478100	-0.05613689984405162
chr3	109477200	109478200	-0.015584243560152863
chr3	109477300	109478300	-0.05112784739704458
chr3	109477400	109478400	-0.33437205109081114
chr3	109477500	109478500	-0.29807644033200936
chr3	109477600	109478600	-0.05205087361368865
chr3	109477700	109478700	-0.19604247894050955
chr3	109477800	109478800	-0.2269827536951435
chr3	109477900	109478900	-0.21306338885903067
chr3	109478000	109479000	-0.8293444047034263
chr3	109478100	109479100	-1.0824768500782742
chr3	109478200	109479200	-1.0309602890991072
chr3	109478300	109479300	-0.4637747547373901
chr3	109478400	109479400	-0.03514064424893295
chr3	109478500	109479500	0.5562569604698316
chr3	109478600	109479600	-0.3585028442383195
chr3	109478700	109479700	-0.3774957999838652
chr3	109478800	109479800	-1.0142729646765345
chr3	109478900	109479900	-1.1167315094585055
chr3	109479000	109480000	-0.13307441666930317
chr3	109479100	109480100	0.4000742225019585
chr3	109479200	109480200	0.2785094468467661
chr3	109479300	109480300	0.10730162363900064
chr3	109479400	109480400	-0.09123306095091954
chr3	109479500	109480500	-0.22658241621895345
chr3	109479600	109480600	0.2778604599096272
chr3	109479700	109480700	-0.08987680421415932
chr3	109481700	109482700	0.21486841899832806
chr3	109481800	109482800	-0.26501027821185863
chr3	109481900	109482900	-0.6267391100744643
chr3	109482000	109483000	-0.9547751085607892
chr3	109482100	109483100	-0.6878771635628028
chr3	109482200	109483200	-0.2771733679259111
chr3	109482300	109483300	-0.4065626838314956
chr3	109482400	109483400	-1.0082156398376083
chr3	109482500	109483500	-1.4845537539652318
chr3	109482600	109483600	-1.336611007367138
chr3	109482700	109483700	-1.4452445629640414
chr3	109482800	109483800	-1.6116127187093814
chr3	109482900	109483900	-1.4752405604241152
chr3	109483000	109484000	-0.8871147747346185
chr3	109483100	109484100	-1.029004569164383
chr3	109483200	109484200	-1.2650256723262892
chr3	109483300	109484300	-1.387227055783046
chr3	109483400	109484400	-0.6148023243558247
chr3	109483500	109484500	0.16562060881722868
chr3	109483600	109484600	0.7073438339606141
chr3	109483700	109484700	0.4873539785090323
chr3	109483800	109484800	1.3138316011949471
chr3	109483900	109484900	1.1805390850848003
chr3	109484000	109485000	1.3950575968070034
chr3	109484100	109485100	0.9108488847843744
chr3	109484200	109485200	1.3578941187409308
chr3	109484300	109485300	1.8540350660629992
chr3	109484400	109485400	1.56747533065793
chr3	109484500	109485500	1.4518903328890755
chr3	109484600	109485600	0.9518844134675598
chr3	109484700	109485700	1.2537303599197185
chr3	109484800	109485800	0.7860006514986672
chr3	109484900	109485900	1.3808512451834074
chr3	109485000	109486000	1.2807770329963235
chr3	109485100	109486100	1.9599377778973384
chr3	109485200	109486200	1.51138096769963
chr3	109485300	109486300	0.4668084734248312
chr3	109485400	109486400	0.4877778257420061
chr3	109485500	109486500	0.6062719364786741
chr3	109485600	109486600	0.5558091768735347
chr3	109485700	109486700	0.3288927751023414
chr3	109485800	109486800	0.5311358814812258
chr3	109485900	109486900	0.6557448148745436
chr3	109486500	109487500	1.5358138472770602
chr3	109486600	109487600	2.2214977775327136
chr3	109486700	109487700	2.0202984233386765
chr3	109486800	109487800	2.122886222140163
chr3	109486900	109487900	1.598627315033098
chr3	109487000	109488000	0.9272466822975989
chr3	109487100	109488100	0.9835066703795954
chr3	109487200	109488200	1.352438086888937
chr3	109487300	109488300	0.5364775476591868
chr3	109487400	109488400	0.8709227265297089
chr3	109487500	109488500	0.5459536017358658
chr3	109487600	109488600	0.6823190717239416
chr3	109487700	109488700	0.8925701644132497
chr3	109487800	109488800	0.4978457846554591
chr3	109487900	109488900	0.957613517017142
chr3	109488000	109489000	0.9589085087554783
chr3	109488100	109489100	1.2343087134880406
chr3	109488200	109489200	0.557505757363811
chr3	109488300	109489300	1.1994624820752426
chr3	109488400	109489400	0.8776626648512099
chr3	109488500	109489500	0.4223160977814226
chr3	109488600	109489600	-0.35620632397768626
chr3	109488700	109489700	-0.4789386352873324
chr3	109488800	109489800	-0.7420650322485531
chr3	109488900	109489900	-1.214102862988054
chr3	109489000	109490000	-1.1075945447437192
chr3	109489100	109490100	-1.820246585361332
chr3	109489200	109490200	-2.274717032098248
chr3	109489300	109490300	-1.9830235958520035
chr3	109489400	109490400	-1.6341700242376902
chr3	109489500	109490500	-1.4855015574020471
chr3	109489600	109490600	-1.3721609983468572
chr3	109489700	109490700	-0.6203351296035617
chr3	109489800	109490800	0.07610944854498605
chr3	109489900	109490900	0.29701284382682674
chr3	109490000	109491000	0.4161796776309207
chr3	109490100	109491100	0.9549236172028216
chr3	109490200	109491200	1.1943825917545974
chr3	109490300	109491300	1.475963038158961
chr3	109490400	109491400	1.0442413508624044
chr3	109490500	109491500	1.322389337627126
chr3	109490600	109491600	1.5136100205382654
chr3	109490700	109491700	0.5439422490412671
chr3	109490800	109491800	0.3041623464201941
chr3	109490900	109491900	-0.011313358286744929
chr3	109491000	109492000	0.3494392510372746
chr3	109491100	109492100	0.31573346990522394
chr3	109491200	109492200	0.3141951474471454
chr3	109491300	109492300	0.22359162797785875
chr3	109491400	109492400	0.07959271753389756
chr3	109491500	109492500	-0.2267014604035963
chr3	109491600	109492600	-0.4849755475955965
chr3	109491700	109492700	-0.328045379577661
chr3	109491800	109492800	0.5168542916312275
chr3	109491900	109492900	0.5085981917683537
chr3	109492000	109493000	-0.6189881318614595
chr3	109492100	109493100	-1.1263256484795916
chr3	109492200	109493200	-1.2629175604978369
chr3	109492300	109493300	-1.6883758929305313
chr3	109492400	109493400	-1.1407943288840297
chr3	109492500	109493500	-1.4523237956141781
chr3	109492600	109493600	-1.7341911545751647
chr3	109492700	109493700	-1.7547457023293382
chr3	109492800	109493800	-2.4848059919174736
chr3	109492900	109493900	-2.2257668892332725
chr3	109493000	109494000	-1.2372415237944565
chr3	109493100	109494100	-0.696570909190933
chr3	109493200	109494200	-1.2507038418242429
chr3	109493300	109494300	-1.2293477700504751
chr3	109493400	109494400	-0.7651533739861766
chr3	109493500	109494500	-0.6079237394630926
chr3	109493600	109494600	0.08251854471111955
chr3	109493700	109494700	0.13724700451276373
chr3	109493800	109494800	0.0056499097097486425
chr3	109493900	109494900	0.12551894665748542
chr3	109494000	109495000	-0.13618474184680493
chr3	109494100	109495100	-0.09607315956020024
chr3	109495200	109496200	-1.1042752777420393
chr3	109495300	109496300	-2.293721053629479
chr3	109495400	109496400	-1.7399402627492733
chr3	109495500	109496500	-0.6287337762857561
chr3	109495600	109496600	-1.3655963867738037
chr3	109495700	109496700	-1.0447620012437986
chr3	109495800	109496800	-0.5256645111287609
chr3	109495900	109496900	-0.9269333704002426
chr3	109496000	109497000	-0.13214717057153016
chr3	109496100	109497100	-0.11420223668203228
chr3	109496200	109497200	-0.37383697520071
chr3	109496300	109497300	-0.17361366056915978
chr3	109496400	109497400	-0.11515050587571125
chr3	109496500	109497500	-1.1350090395137131
chr3	109496600	109497600	-1.0908388493944463
chr3	109496700	109497700	-1.104894505205806
chr3	109496800	109497800	-1.8369892559071803
chr3	109496900	109497900	-1.0406203458582244
chr3	109497000	109498000	-0.8226339253313085
chr3	109497100	109498100	-0.8268916550750341
chr3	109497200	109498200	-0.5151829109067674
chr3	109497300	109498300	-0.14159553182397575
chr3	109497400	109498400	-0.5265504349226539
chr3	109497500	109498500	0.3810889118069865
chr3	109497600	109498600	0.6850786332989212
chr3	109497700	109498700	0.4680855516016495
chr3	109497800	109498800	0.9151421494238432
chr3	109498400	109499400	-0.7829090975401511
chr3	109498500	109499500	-0.9695600220591064
chr3	109498600	109499600	-1.8347087914007016
chr3	109498700	109499700	-1.2057807123122721
chr3	109498800	109499800	-1.0559454758161808
chr3	109498900	109499900	-1.1692496678912945
chr3	109499000	109500000	-1.1225532373748284
chr3	109499100	109500100	-0.41665419594926595
chr3	109499200	109500200	-0.12726025095385168
chr3	109499300	109500300	-0.5059032930895915
chr3	109499400	109500400	0.1664909211837945
chr3	109499500	109500500	-0.0763104440881589
chr3	109499600	109500600	0.8839060049283606
chr3	109499700	109500700	0.7967070009482691
chr3	109499800	109500800	0.8174231650366921
chr3	109499900	109500900	1.4126368552477415
chr3	109500000	109501000	1.5352799378180793
chr3	109500100	109501100	1.4966074977404835
chr3	109500200	109501200	1.0532060657615434
chr3	109500300	109501300	1.3539245727743685
chr3	109500700	109501700	1.209222803580522
chr3	109500800	109501800	1.3456980319732592
chr3	109500900	109501900	0.42686393070206974
chr3	109501000	109502000	0.30826117644236745
chr3	109501100	109502100	-0.5083570436316797
chr3	109501200	109502200	-1.0927038338290491
chr3	109502400	109503400	-2.7084405075965385
chr3	109502500	109503500	-1.4389592242825282
chr3	109502600	109503600	-1.3078367544439085
chr3	109502700	109503700	-0.6803513351568432
chr3	109502800	109503800	-0.5164710200702073
chr3	109502900	109503900	-1.1348880982488287
chr3	109503000	109504000	-0.12200349157281254
chr3	109503100	109504100	0.07832508373049647
chr3	109503200	109504200	0.824543701345907
chr3	109503300	109504300	0.9539828370669626
chr3	109503400	109504400	1.901504944547124
chr3	109503500	109504500	1.608351726799345
chr3	109503600	109504600	1.5448276738924924
chr3	109503700	109504700	1.6399596292349452
chr3	109503800	109504800	1.390877805152365
chr3	109503900	109504900	2.1867578714265106
chr3	109504000	109505000	1.724321651903088
chr3	109504100	109505100	1.219378089446576
chr3	109504200	109505200	0.7599953522977181
chr3	109504300	109505300	1.1000471543553842
chr3	109504400	109505400	0.5141377900598925
chr3	109504500	109505500	0.7882193977085655
chr3	109504600	109505600	0.8363978547978559
chr3	109504700	109505700	1.029073672908855
chr3	109504800	109505800	1.6464561081887308
chr3	109504900	109505900	1.5642768150121544
chr3	109505000	109506000	1.4586033512776877
chr3	109505100	109506100	1.8623863328127983
chr3	109505200	109506200	2.302415417137125
chr3	109505300	109506300	1.5196013395013432
chr3	109505400	109506400	1.4513597716702071
chr3	109505500	109506500	0.7524092172596184
chr3	109505600	109506600	0.8629373552340521
chr3	109505700	109506700	-0.14624798904352385
chr3	109505800	109506800	-0.4098466701794546
chr3	109505900	109506900	-0.4693461314707196
chr3	109506000	109507000	-0.42533680210513797
chr3	109506100	109507100	-0.8741060876528566
chr3	109506200	109507200	-1.1870196082901383
chr3	109506300	109507300	-0.5535405336498576
chr3	109506400	109507400	-0.6684762740168243
chr3	109506500	109507500	-0.22094433096003813
chr3	109506600	109507600	-0.3667639699098093
chr3	109509300	109510300	-4.905166582930431
chr3	109509400	109510400	-5.0827544180207065
chr3	109509500	109510500	-5.511153602318396
chr3	109509600	109510600	-6.088965810805013
chr3	109509700	109510700	-6.825179268114848
chr3	109509800	109510800	-7.71535485894178
chr3	109509900	109510900	-7.536371811063094
chr3	109510000	109511000	-8.327289277904525
chr3	109510100	109511100	-8.928169917758236
chr3	109510200	109511200	-8.795250790017603
chr3	109510300	109511300	-8.213051361273626
chr3	109510400	109511400	-8.146449082270061
chr3	109510500	109511500	-7.8429887685952275
chr3	109510600	109511600	-7.551951477923327
chr3	109510700	109511700	-6.899255945791228
chr3	109510800	109511800	-6.813097675236622
chr3	109510900	109511900	-6.6144254967496074
chr3	109511000	109512000	-6.326510164070968
chr3	109511100	109512100	-5.8490008385301815
chr3	109511200	109512200	-6.760776206386678
chr3	109511300	109512300	-7.5383990306530775
chr3	109511400	109512400	-7.621085351222656
chr3	109511500	109512500	-7.6028664775904415
chr3	109511600	109512600	-7.878727465960019
chr3	109511700	109512700	-8.277766150751923
chr3	109511800	109512800	-7.514347081731405
chr3	109511900	109512900	-7.490711531254351
chr3	109512000	109513000	-6.655167344080735
chr3	109512100	109513100	-6.037905975764632
chr3	109512200	109513200	-4.926794825083948
chr3	109512300	109513300	-3.766112918545782
chr3	109512400	109513400	-3.4618002799056256
chr3	109512500	109513500	-3.5937987278593777
chr3	109512600	109513600	-2.8062788409252537
chr3	109512700	109513700	-2.3532784491901984
chr3	109512800	109513800	-2.2663452846827807
chr3	109512900	109513900	-2.016699861437855
chr3	109513000	109514000	-1.844712870714608
chr3	109513100	109514100	-1.5410049689109004
chr3	109513200	109514200	-1.4656205403911118
chr3	109513300	109514300	-1.2484525731160463
chr3	109513400	109514400	-1.005732054423328
chr3	109513500	109514500	-1.4871224369027225
chr3	109513600	109514600	-1.8164302468581708
chr3	109513700	109514700	-1.4842075846853622
chr3	109513800	109514800	-1.6460994637361737
chr3	109513900	109514900	-1.4260627836631508
chr3	109514000	109515000	-1.9453485117815974
chr3	109514100	109515100	-2.416612592832013
chr3	109514200	109515200	-2.500790715349636
chr3	109514300	109515300	-2.451521084112906
chr3	109514400	109515400	-3.1872512691065804
chr3	109514500	109515500	-2.658543490915388
chr3	109514600	109515600	-2.9471837972005486
chr3	109514700	109515700	-2.5320497707712177
chr3	109514800	109515800	-2.6030768722394475
chr3	109514900	109515900	-2.7227162262999363
chr3	109515000	109516000	-2.2145598013477565
chr3	109515100	109516100	-1.4891472748166157
chr3	109515200	109516200	-0.9554770761281826
chr3	109515300	109516300	-1.5131717707062295
chr3	109515400	109516400	-0.2944644703037831
chr3	109515500	109516500	-0.1033026127003784
chr3	109515600	109516600	0.4702138322849753
chr3	109515700	109516700	-0.08642724196558249
chr3	109515800	109516800	-0.1564995937282219
chr3	109515900	109516900	0.3346402327446254
chr3	109516000	109517000	-0.5892006368666066
chr3	109516100	109517100	-1.0613056129174443
chr3	109516200	109517200	-1.5931906673270666
chr3	109516300	109517300	-1.2742216541339169
chr3	109516400	109517400	-1.718573246288245
chr3	109516500	109517500	-1.721068868735644
chr3	109516600	109517600	-2.247138736070387
chr3	109516700	109517700	-2.4167361420810267
chr3	109516800	109517800	-2.2234240946557637
chr3	109516900	109517900	-2.1760853382944663
chr3	109517000	109518000	-0.6775670463362736
chr3	109517100	109518100	-0.7436144956537438
chr3	109517200	109518200	-0.5280470263851136
chr3	109517300	109518300	-0.8416148981376744
chr3	109517400	109518400	-0.609277319917119
chr3	109517500	109518500	-0.7805804229734716
chr3	109517600	109518600	-0.34040569410959937
chr3	109517700	109518700	-0.3257266613775804
chr3	109517800	109518800	0.06873033915761136
chr3	109517900	109518900	-0.1333487651987079
chr3	109518000	109519000	-0.8126389628235018
chr3	109518100	109519100	-0.8686905707923824
chr3	109518200	109519200	-1.0010844693306329
chr3	109518300	109519300	-0.7867810467993167
chr3	109518400	109519400	-1.2947766957204054
chr3	109518500	109519500	-1.0709042527614423
chr3	109518600	109519600	-0.20405353527751355
chr3	109518700	109519700	-0.5001463564745515
chr3	109518800	109519800	-0.7188073352426189
chr3	109518900	109519900	-0.76531223471276
chr3	109519000	109520000	-0.28894411720977914
chr3	109519100	109520100	-0.08072114854999833
chr3	109519200	109520200	-0.6730480467593671
chr3	109519300	109520300	-0.4258144373704821
chr3	109519400	109520400	-0.2496921061180435
chr3	109519500	109520500	-0.5251489330406169
chr3	109519600	109520600	-1.276887572372116
chr3	109519700	109520700	-0.8456135015372425
chr3	109519800	109520800	-0.8247558362561618
chr3	109519900	109520900	-0.9945368684513136
chr3	109520000	109521000	-1.6267399815575603
chr3	109520100	109521100	-2.183001035566269
chr3	109520200	109521200	-1.8718094969686008
chr3	109520300	109521300	-2.529263644178863
chr3	109520400	109521400	-2.387944547502065
chr3	109520500	109521500	-2.782223964389444
chr3	109520600	109521600	-2.4506374800682704
chr3	109520700	109521700	-2.9380284362792644
chr3	109520800	109521800	-2.70169758062684
chr3	109520900	109521900	-3.169948464733464
chr3	109521000	109522000	-3.3756197526769016
chr3	109521100	109522100	-2.8080026371418425
chr3	109521200	109522200	-2.109620818726788
chr3	109521300	109522300	-1.507646685544969
chr3	109521400	109522400	-1.8051961572727768
chr3	109521500	109522500	-0.8138927844584511
chr3	109521600	109522600	-1.4052962904335915
chr3	109521700	109522700	-1.0322937876547924
chr3	109521800	109522800	-1.2824542736329123
chr3	109521900	109522900	-0.4467997554652594
chr3	109522000	109523000	0.34581648158146616
chr3	109522400	109523400	-0.19203952358494186
chr3	109522500	109523500	-1.57291032611599
chr3	109522600	109523600	-1.7067698674732228
chr3	109522700	109523700	-2.309448826799813
chr3	109522800	109523800	-2.9126409375619127
chr3	109522900	109523900	-3.7806116032367236
chr3	109523000	109524000	-3.898148428949393
chr3	109523100	109524100	-4.713753131011559
chr3	109523200	109524200	-5.085862349249035
chr3	109523300	109524300	-5.779051789241956
chr3	109523400	109524400	-6.3129452883653245
chr3	109523500	109524500	-6.0284715211368525
chr3	109523600	109524600	-6.164652631010061
chr3	109523700	109524700	-5.8338866496694965
chr3	109523800	109524800	-5.472133318809706
chr3	109523900	109524900	-5.421654732847202
chr3	109524300	109525300	-4.547288765326837
chr3	109524400	109525400	-4.105459583047408
chr3	109524500	109525500	-4.260218655060732
chr3	109524600	109525600	-3.3009642380173783
chr3	109524700	109525700	-4.060517586799378
chr3	109524800	109525800	-4.364581585353995
chr3	109524900	109525900	-3.8053605794590433
chr3	109525000	109526000	-4.61556894176294
chr3	109525100	109526100	-5.118396151873059
chr3	109525200	109526200	-5.294712555831878
chr3	109525300	109526300	-4.510355382567424
chr3	109525400	109526400	-4.790826421611994
chr3	109525500	109526500	-4.643425547740777
chr3	109525600	109526600	-5.189585133944909
chr3	109525700	109526700	-4.437849945807318
chr3	109525800	109526800	-4.709566256327956
chr3	109525900	109526900	-5.035944483980813
chr3	109526000	109527000	-4.543452989455222
chr3	109526100	109527100	-4.563462259460966
chr3	109526200	109527200	-4.785169099315792
chr3	109526300	109527300	-4.921107803907994
chr3	109526400	109527400	-4.398417924483496
chr3	109526500	109527500	-4.011732762108651
chr3	109526600	109527600	-3.932560711248524
chr3	109526700	109527700	-4.318346138473064
chr3	109526800	109527800	-3.823734877473012
chr3	109526900	109527900	-4.0408688642093615
chr3	109527000	109528000	-4.712352839004181
chr3	109527100	109528100	-4.527128767182865
chr3	109527200	109528200	-3.8443114568463033
chr3	109527300	109528300	-4.0692133949757165
chr3	109527400	109528400	-3.901570366872004
chr3	109527500	109528500	-4.091722024709586
chr3	109527600	109528600	-3.8388940120290425
chr3	109527700	109528700	-3.4596162459729483
chr3	109527800	109528800	-3.643482419606785
chr3	109527900	109528900	-3.0507772714705457
chr3	109528000	109529000	-1.7965799468286852
chr3	109528100	109529100	-1.1535184597661248
chr3	109528200	109529200	-0.6393886743985799
chr3	109528300	109529300	-0.2355457546491557
chr3	109528800	109529800	-1.1081694680751015
chr3	109528900	109529900	-1.2756477305011795
chr3	109529000	109530000	-1.7309067339131705
chr3	109529400	109530400	-3.1949909989017726
chr3	109529500	109530500	-3.0535645779307647
chr3	109529600	109530600	-2.9883514998033083
chr3	109529700	109530700	-2.0167647462235214
chr3	109529800	109530800	-1.6087687958586203
chr3	109529900	109530900	-1.0628805954228115
chr3	109530000	109531000	-0.8441343953766602
chr3	109530100	109531100	-1.3498939607788258
chr3	109530200	109531200	-0.4614245169950043
chr3	109530300	109531300	-0.8607772929701033
chr3	109530400	109531400	-0.2499771811586396
chr3	109530500	109531500	-0.5086583818437526
chr3	109530600	109531600	-0.42525948929671975
chr3	109530700	109531700	-0.676533482919688
chr3	109530800	109531800	-0.6083146724706391
chr3	109530900	109531900	-0.2267765143322878
chr3	109531000	109532000	0.10261178454692235
chr3	109531100	109532100	0.4644990369507821
chr3	109531200	109532200	0.39940421003088855
chr3	109531300	109532300	1.0569681299826017
chr3	109531400	109532400	0.5912246845986969
chr3	109531500	109532500	1.2047488174873358
chr3	109531600	109532600	1.9786901846192722
chr3	109531700	109532700	1.9100238745697757
chr3	109531800	109532800	1.4728460375778456
chr3	109531900	109532900	0.8794661608162868
chr3	109532000	109533000	0.33948798813263886
chr3	109532100	109533100	0.2321717885688791
chr3	109532200	109533200	0.15074143132440146
chr3	109532300	109533300	0.2445313041030959
chr3	109532400	109533400	0.4846072178767762
chr3	109532500	109533500	0.3299443231918809
chr3	109532600	109533600	0.48846609722983203
chr3	109532700	109533700	0.5660821396618256
chr3	109532800	109533800	0.6085536885841034
chr3	109534000	109535000	0.6813256760759097
chr3	109534100	109535100	0.04055202852963629
chr3	109534200	109535200	-0.15995347252337805
chr3	109534300	109535300	-0.27669171103301865
chr3	109534400	109535400	0.09597049652144224
chr3	109534500	109535500	0.3070387875908248
chr3	109534600	109535600	0.19559123824723515
chr3	109534700	109535700	-0.4459412573682586
chr3	109534800	109535800	-0.7643877118677382
chr3	109534900	109535900	-0.3199502577490315
chr3	109535000	109536000	-0.14211264817493793
chr3	109535100	109536100	0.0512924989758843
chr3	109535200	109536200	-0.2264676573095288
chr3	109535300	109536300	-0.06370428194794192
chr3	109535400	109536400	-0.7241127977632056
chr3	109535500	109536500	-0.7155520179206394
chr3	109535600	109536600	-0.6089074529447297
chr3	109535700	109536700	-0.5946444678109203
chr3	109535800	109536800	-0.706281842583163
chr3	109535900	109536900	-0.9599658015762952
chr3	109536000	109537000	-1.0297970506118115
chr3	109536100	109537100	-0.07295242316499974
chr3	109536200	109537200	0.42926953242305604
chr3	109536300	109537300	0.4326806106937008
chr3	109536400	109537400	0.6035408888931348
chr3	109536500	109537500	0.8216702592305406
chr3	109536600	109537600	0.29111768146479416
chr3	109536700	109537700	0.17188288197362045
chr3	109536800	109537800	0.5855203329721448
chr3	109536900	109537900	0.11639520591265605
chr3	109537000	109538000	-0.5703563873126474
chr3	109537100	109538100	-1.4083711877688059
chr3	109537200	109538200	-1.2640758138504014
chr3	109537300	109538300	-0.4394271763084481
chr3	109537400	109538400	-0.18005171481515622
chr3	109537500	109538500	-0.19186530610784489
chr3	109537600	109538600	0.3342951804008536
chr3	109537700	109538700	1.0574721724231173
chr3	109537800	109538800	0.8701718566186697
chr3	109537900	109538900	1.4472799700761882
chr3	109538000	109539000	2.077524828330663
chr3	109538100	109539100	1.6182813769049795
chr3	109538200	109539200	1.3759740990755756
chr3	109538300	109539300	-0.6768006328984785
chr3	109538400	109539400	-1.586879118829903
chr3	109538500	109539500	-1.833961410344544
chr3	109538600	109539600	-1.6706459028392158
chr3	109538700	109539700	-2.2875720819886043
chr3	109538800	109539800	-2.4260532772633807
chr3	109538900	109539900	-2.482698021954893
chr3	109539000	109540000	-3.1571037314190815
chr3	109539100	109540100	-3.001376001731373
chr3	109539200	109540200	-3.2760306257131853
chr3	109539300	109540300	-2.805316307419874
chr3	109539400	109540400	-3.946664169508236
chr3	109539500	109540500	-4.023581380574745
chr3	109539600	109540600	-4.657001550493245
chr3	109539700	109540700	-4.649035617224379
chr3	109539800	109540800	-5.471853399594601
chr3	109539900	109540900	-5.800433737937222
chr3	109540000	109541000	-5.683955273163656
chr3	109540100	109541100	-6.126567672688228
chr3	109540200	109541200	-6.6314456229927705
chr3	109540300	109541300	-6.888705008555885
chr3	109540400	109541400	-6.208585057951423
chr3	109540500	109541500	-5.791200241634106
chr3	109540600	109541600	-5.115119257208925
chr3	109540700	109541700	-4.8116128408393735
chr3	109540800	109541800	-3.4794706771131683
chr3	109540900	109541900	-2.9743279142276537
chr3	109541000	109542000	-2.713615106449156
chr3	109541100	109542100	-2.361349978828855
chr3	109541200	109542200	-1.7203082924664432
chr3	109541300	109542300	-2.5727177462625317
chr3	109541400	109542400	-2.295593448333444
chr3	109541500	109542500	-2.4635137585578377
chr3	109541600	109542600	-3.5818725955647404
chr3	109541700	109542700	-3.5204973209502315
chr3	109541800	109542800	-4.251230658950432
chr3	109541900	109542900	-4.785853178011208
chr3	109542000	109543000	-4.843875949482478
chr3	109542100	109543100	-5.066130446799642
chr3	109542200	109543200	-6.110499763789727
chr3	109542300	109543300	-5.387235286780224
chr3	109542400	109543400	-6.0884753392916595
chr3	109542500	109543500	-7.029193552155753
chr3	109542600	109543600	-7.405851749569497
chr3	109542700	109543700	-7.4077578550387155
chr3	109542800	109543800	-7.774526710458112
chr3	109542900	109543900	-8.014256834312985
chr3	109543000	109544000	-8.219553494916426
chr3	109543100	109544100	-8.05307339732057
chr3	109543200	109544200	-6.968596384315437
chr3	109543300	109544300	-6.785978684852863
chr3	109543400	109544400	-5.601170062738314
chr3	109543500	109544500	-4.424448596940013
chr3	109543600	109544600	-3.103925732970887
chr3	109543700	109544700	-3.2778216537657117
chr3	109543800	109544800	-3.7752285110625463
chr3	109543900	109544900	-2.2226737286116736
chr3	109544000	109545000	-2.2994637786592325
chr3	109544100	109545100	-2.8699534981193118
chr3	109544200	109545200	-2.946478740381996
chr3	109544300	109545300	-2.994411215615232
chr3	109544400	109545400	-2.9722889751039454
chr3	109544500	109545500	-2.6454373884855755
chr3	109544600	109545600	-2.4327806800402336
chr3	109544700	109545700	-2.0608347806960534
chr3	109544800	109545800	-0.635090963956712
chr3	109544900	109545900	-1.8698476535681123
chr3	109545000	109546000	-1.4310971814032283
chr3	109545100	109546100	-0.8276308584548825
chr3	109545200	109546200	-0.5087693153534221
chr3	109545300	109546300	0.09516352557860944
chr3	109545400	109546400	0.2752529036167224
chr3	109545500	109546500	0.20693905119510528
chr3	109545600	109546600	0.7417605382464874
chr3	109545700	109546700	0.3883017047647772
chr3	109545800	109546800	0.10756335219166732
chr3	109545900	109546900	0.3484169936553281
chr3	109546000	109547000	0.45658514980801196
chr3	109546100	109547100	0.2685951181786267
chr3	109546200	109547200	0.012704214639092149
chr3	109546300	109547300	-0.3783992860375372
chr3	109546400	109547400	-0.5554604551623546
chr3	109546500	109547500	-1.057180628206351
chr3	109546600	109547600	-2.0188701108946168
chr3	109546700	109547700	-1.3901830213290458
chr3	109546800	109547800	-0.8105184516116509
chr3	109546900	109547900	0.05794319677556412
chr3	109547000	109548000	-0.06882139587286185
chr3	109547100	109548100	0.11638153836027718
chr3	109547200	109548200	-0.1667102082186434
chr3	109547300	109548300	-0.44376505924058096
chr3	109547400	109548400	-1.0496227646958871
chr3	109547500	109548500	-0.7079040723683043
chr3	109547600	109548600	-0.545046429673414
chr3	109547700	109548700	-0.6393462688651695
chr3	109547800	109548800	-1.1979645089110025
chr3	109547900	109548900	-1.5112000270698158
chr3	109548000	109549000	-1.7399343087870605
chr3	109548100	109549100	-1.7349398514357313
chr3	109548200	109549200	-1.2610569194843817
chr3	109548300	109549300	-1.0011882093268374
chr3	109548400	109549400	-0.17021607304876962
chr3	109548500	109549500	0.03568683554509031
chr3	109548600	109549600	0.9570764572307272
chr3	109548700	109549700	1.1908433141348038
chr3	109548800	109549800	1.4482531767099431
chr3	109548900	109549900	1.0759680566491279
chr3	109549000	109550000	1.0492319652572277
chr3	109549100	109550100	1.2413213335586986
chr3	109549200	109550200	0.8589141348109733
chr3	109549300	109550300	1.0442441926572936
chr3	109549400	109550400	0.7650952833735369
chr3	109549500	109550500	0.4888752145461744
chr3	109549600	109550600	0.3564227234941433
chr3	109549700	109550700	0.14652089957208622
chr3	109549800	109550800	-0.09044171068811914
chr3	109549900	109550900	0.5453352821066415
chr3	109550000	109551000	0.7262522855972651
chr3	109550100	109551100	0.423195536688588
chr3	109550200	109551200	0.7242502590419638
chr3	109550300	109551300	0.4103134910590227
chr3	109550400	109551400	0.5260999916503404
chr3	109550500	109551500	0.4929474344922646
chr3	109550600	109551600	0.8917826946165109
chr3	109550700	109551700	0.8038217585243432
chr3	109550800	109551800	1.1974278918541634
chr3	109550900	109551900	0.760646019575325
chr3	109551000	109552000	0.7013428808348074
chr3	109551100	109552100	0.8539887395028238
chr3	109551200	109552200	1.251551511156899
chr3	109551300	109552300	0.9062531168819541
chr3	109551400	109552400	0.9927990234901899
chr3	109551500	109552500	0.80095749351152
chr3	109551600	109552600	-0.13172981437641754
chr3	109552700	109553700	-0.19464361424672927
chr3	109552800	109553800	-0.3199107565230224
chr3	109552900	109553900	0.5600370936663028
chr3	109553500	109554500	0.2784005624133768
chr3	109553600	109554600	0.8392026825669763
chr3	109553700	109554700	1.3834646132303252
chr3	109553800	109554800	1.5648382235145502
chr3	109553900	109554900	1.4149896284897543
chr3	109554000	109555000	1.1631228511894383
chr3	109554100	109555100	1.4549338174184074
chr3	109554200	109555200	1.463270309601952
chr3	109554300	109555300	1.3147140175338965
chr3	109554400	109555400	1.426360195381706
chr3	109554500	109555500	1.6728285956072937
chr3	109554600	109555600	0.7806629574901744
chr3	109554700	109555700	0.9802326660709586
chr3	109554800	109555800	1.1506102006605898
chr3	109554900	109555900	1.155829121648554
chr3	109555000	109556000	1.3026412600662165
chr3	109555100	109556100	0.8721381503547302
chr3	109555200	109556200	1.3941030293606091
chr3	109555300	109556300	0.5548798154555722
chr3	109555400	109556400	0.19021895045105688
chr3	109555500	109556500	-0.3492476488801391
chr3	109555600	109556600	0.3364176122980589
chr3	109555700	109556700	-0.1424829542099845
chr3	109555800	109556800	-0.6122590433960462
chr3	109555900	109556900	-0.3852142299054916
chr3	109556000	109557000	-0.5458290201548598
chr3	109556100	109557100	-0.6956316837687041
chr3	109556200	109557200	-0.8266003521514331
chr3	109556300	109557300	-0.11906015780229508
chr3	109556400	109557400	0.10276775842778707
chr3	109556500	109557500	0.275141455121229
chr3	109556600	109557600	-0.03206061016839888
chr3	109556700	109557700	-0.4305960225652569
chr3	109556800	109557800	-0.2253751200501257
chr3	109556900	109557900	-0.5350378756726611
chr3	109557000	109558000	-0.728986416078115
chr3	109557100	109558100	-0.6139791251556813
chr3	109557200	109558200	-1.09805838890869
chr3	109557300	109558300	-1.1349474252978335
chr3	109557400	109558400	-1.0433511134310005
chr3	109557500	109558500	-0.8589611395601962
chr3	109557600	109558600	-0.5573713620549402
chr3	109557700	109558700	-0.4645151930577033
chr3	109557800	109558800	-0.6224195272270314
chr3	109557900	109558900	-1.1205276944413567
chr3	109558000	109559000	-1.289469749174943
chr3	109558100	109559100	-1.6052405844602
chr3	109558200	109559200	-1.362613464684311
chr3	109559200	109560200	-0.31243909510039863
chr3	109559300	109560300	0.4696238550073089
chr3	109559400	109560400	0.253993180837384
chr3	109559500	109560500	0.2959049502093468
chr3	109559600	109560600	0.4546772895840322
chr3	109559700	109560700	0.9505070190904774
chr3	109559800	109560800	1.8220920034916417
chr3	109559900	109560900	1.4181087739268183
chr3	109560000	109561000	1.445468820515411
chr3	109560100	109561100	1.068752051680431
chr3	109560200	109561200	0.5444084498259482
chr3	109560300	109561300	-0.7683340867723636
chr3	109560400	109561400	0.292739549477322
chr3	109560500	109561500	-0.04493355076421785
chr3	109560600	109561600	0.00932363295313587
chr3	109560700	109561700	-0.7626616133260091
chr3	109560800	109561800	-0.9642938591963248
chr3	109560900	109561900	-1.1702701505293318
chr3	109561000	109562000	-0.997207092174113
chr3	109561100	109562100	-0.5280172386924584
chr3	109561200	109562200	-0.010609512266007648
chr3	109561300	109562300	0.4850326594727051
chr3	109561400	109562400	-0.27519070238662136
chr3	109561500	109562500	-0.9148913652144892
chr3	109561600	109562600	-0.791229206671875
chr3	109561700	109562700	-0.7114948307493679
chr3	109561800	109562800	-1.0708089578621456
chr3	109561900	109562900	-0.4319142315767167
chr3	109562000	109563000	-0.4540618424933661
chr3	109562100	109563100	-0.8179540429395428
chr3	109562200	109563200	-0.5260798324888993
chr3	109562300	109563300	-0.3499003742310766
chr3	109562400	109563400	-1.0807818846967243
chr3	109562500	109563500	-0.4460300742275233
chr3	109562600	109563600	-0.5988556207487302
chr3	109562700	109563700	0.20180985081324584
chr3	109562800	109563800	-0.13355019860767725
chr3	109562900	109563900	-0.6403546500112451
chr3	109563000	109564000	-0.9857402993952312
chr3	109563100	109564100	-0.4096995308715721
chr3	109563200	109564200	-1.2571816379599543
chr3	109563300	109564300	-1.3580573428586395
chr3	109563400	109564400	-0.4521440253240094
chr3	109563500	109564500	-0.4458186184686476
chr3	109563600	109564600	-1.1435931872375849
chr3	109563700	109564700	-2.118843681566224
chr3	109563800	109564800	-1.4634291218948772
chr3	109563900	109564900	-1.0164586712117043
chr3	109564000	109565000	-1.169529187010876
chr3	109564100	109565100	-1.4429103202216522
chr3	109564200	109565200	-1.193051867040563
chr3	109564300	109565300	-1.4254048473806955
chr3	109564400	109565400	-1.635589648137518
chr3	109564500	109565500	-1.6833155414323244
chr3	109564600	109565600	-1.3150547464860338
chr3	109564700	109565700	-0.8557913605018054
chr3	109564800	109565800	-0.81992738612378
chr3	109564900	109565900	-0.6868441890637255
chr3	109565000	109566000	-1.530572703137726
chr3	109565100	109566100	-1.342200331909982
chr3	109565200	109566200	-1.381050122872152
chr3	109565300	109566300	-0.9325594558037286
chr3	109565400	109566400	-0.4964970267641444
chr3	109565500	109566500	-0.6586712332179852
chr3	109565600	109566600	-0.3809725122544775
chr3	109565700	109566700	0.261521599636832
chr3	109565800	109566800	0.3535409637951419
chr3	109565900	109566900	0.030419809153572668
chr3	109566000	109567000	1.4697656093433447
chr3	109566100	109567100	2.1564851770823603
chr3	109566200	109567200	2.619563773372502
chr3	109566300	109567300	2.729669477607559
chr3	109566400	109567400	2.169016764653452
chr3	109566500	109567500	2.1894963831246983
chr3	109566600	109567600	1.9974840579495727
chr3	109566700	109567700	2.246855143678815
chr3	109566800	109567800	2.0737838773916017
chr3	109566900	109567900	2.7455985849115705
chr3	109567000	109568000	2.2597860001765513
chr3	109567100	109568100	2.006889541879305
chr3	109567200	109568200	1.6262656543197211
chr3	109567300	109568300	1.0186042096144934
chr3	109567400	109568400	1.0339589629837609
chr3	109567500	109568500	0.6880723385135125
chr3	109567600	109568600	0.4500239604806281
chr3	109567700	109568700	0.2397940251319801
chr3	109567800	109568800	0.5154031950950184
chr3	109567900	109568900	0.3771575541735408
chr3	109568000	109569000	0.042764255777044284
chr3	109568100	109569100	-0.17071034824691567
chr3	109568200	109569200	0.11889237027982248
chr3	109568300	109569300	0.6589315464359266
chr3	109568400	109569400	0.7460719179318756
chr3	109568500	109569500	1.3938896221784889
chr3	109568600	109569600	2.0263585396222346
chr3	109568700	109569700	1.5794103164320217
chr3	109568800	109569800	0.727183599949035
chr3	109568900	109569900	0.22768758502678965
chr3	109569000	109570000	0.720511449740305
chr3	109569100	109570100	1.349810317642187
chr3	109569200	109570200	1.127785657423393
chr3	109569300	109570300	0.8087579437480025
chr3	109569400	109570400	0.8808099388792998
chr3	109569500	109570500	0.0328434941472592
chr3	109569600	109570600	-0.4443688950885708
chr3	109569700	109570700	-1.067854059138444
chr3	109569800	109570800	-1.1192954827548955
chr3	109569900	109570900	-1.236045501790518
chr3	109570000	109571000	-1.6077714481034389
chr3	109571100	109572100	-1.714164934894192
chr3	109571200	109572200	-0.8615147813851096
chr3	109571300	109572300	-1.072759477189914
chr3	109571400	109572400	-0.04988658086773296
chr3	109571500	109572500	0.4982440666730191
chr3	109571600	109572600	1.4406691187315244
chr3	109571700	109572700	0.5520654105023667
chr3	109571800	109572800	0.9649290301834336
chr3	109571900	109572900	0.5608006784652704
chr3	109572000	109573000	1.5030239220784745
chr3	109572100	109573100	1.2488813783946666
chr3	109572200	109573200	0.27642481340075803
chr3	109572300	109573300	0.5845505157408101
chr3	109572400	109573400	-0.4608033839840062
chr3	109572500	109573500	-0.9265800530862044
chr3	109572600	109573600	-0.9529083232606588
chr3	109572700	109573700	-0.09710165135997743
chr3	109572800	109573800	-0.7229931700985539
chr3	109572900	109573900	-0.3559396323578653
chr3	109573000	109574000	-0.12130388846620106
chr3	109573100	109574100	-0.2870522392205927
chr3	109573200	109574200	0.015527182164430534
chr3	109573300	109574300	-0.059948995035826076
chr3	109573400	109574400	-0.0407179882784942
chr3	109573500	109574500	-0.33166740178296594
chr3	109573600	109574600	-0.2632569718657129
chr3	109573700	109574700	0.08078213927736905
chr3	109573800	109574800	-0.08294762433872341
chr3	109575200	109576200	-2.3666073894634865
chr3	109575300	109576300	-2.2936908768630366
chr3	109575400	109576400	-2.6800131138175316
chr3	109575500	109576500	-1.241916626647237
chr3	109575600	109576600	-1.3899315676440238
chr3	109575700	109576700	-1.4388101758503116
chr3	109575800	109576800	-0.7322361924939533
chr3	109575900	109576900	-0.33700828918189074
chr3	109576000	109577000	-0.251849031260157
chr3	109576100	109577100	-0.546397697997948
chr3	109576200	109577200	-0.2030361462612944
chr3	109576300	109577300	-0.2855059285915412
chr3	109576400	109577400	0.09128509670868422
chr3	109576500	109577500	0.327194371362789
chr3	109576600	109577600	0.04212029594186045
chr3	109579400	109580400	1.244216942951394
chr3	109579500	109580500	1.6229108963001109
chr3	109579600	109580600	1.4369144843029285
chr3	109579700	109580700	1.6375935011801694
chr3	109579800	109580800	1.6102632611692107
chr3	109579900	109580900	1.0538350230170497
chr3	109580000	109581000	0.8760518388474943
chr3	109580100	109581100	-0.2693800398566488
chr3	109580200	109581200	-0.4308772770999509
chr3	109580300	109581300	-0.7019319222939966
chr3	109580400	109581400	-0.9499737652180924
chr3	109580500	109581500	-1.813096601322754
chr3	109580600	109581600	-1.9111782065653729
chr3	109580700	109581700	-2.3061104278602818
chr3	109580800	109581800	-2.0692804981359925
chr3	109580900	109581900	-1.6062825840283468
chr3	109581000	109582000	-1.371080756727393
chr3	109581100	109582100	-1.0902185263926831
chr3	109581200	109582200	-0.3537127141871155
chr3	109581300	109582300	-0.3663476578215384
chr3	109581400	109582400	-0.2794759108075697
chr3	109581500	109582500	0.3688792339121359
chr3	109581600	109582600	0.4147210907405877
chr3	109582700	109583700	-1.6027287645143145
chr3	109582800	109583800	-1.5764917054693042
chr3	109582900	109583900	-2.0143396606422885
chr3	109583000	109584000	-2.1381010766284514
chr3	109583100	109584100	-2.2573495072523624
chr3	109583200	109584200	-1.784416652529864
chr3	109583300	109584300	-1.546574488118475
chr3	109583400	109584400	-1.186350298837157
chr3	109583500	109584500	-0.9186105726567532
chr3	109583600	109584600	-1.0757632033334377
chr3	109583700	109584700	-1.4615890255148551
chr3	109583800	109584800	-1.4318252859117573
chr3	109583900	109584900	-1.0058523474348338
chr3	109584000	109585000	-0.571602877120948
chr3	109584100	109585100	-1.0748666807579434
chr3	109584200	109585200	-1.1920280079640335
chr3	109584300	109585300	-0.7986922132757005
chr3	109584400	109585400	-1.0307439514122538
chr3	109584500	109585500	-1.1931733457304503
chr3	109584600	109585600	-0.7488635521731453
chr3	109584700	109585700	-0.6058403869167334
chr3	109584800	109585800	-0.6752705724690046
chr3	109584900	109585900	-0.15909769541542404
chr3	109585000	109586000	-0.08878492333434247
chr3	109585100	109586100	0.4490845469287933
chr3	109585200	109586200	0.6214862275406694
chr3	109585300	109586300	0.9519732189629976
chr3	109585400	109586400	1.2914811488784566
chr3	109585500	109586500	0.8690609784690835
chr3	109585600	109586600	0.8619431712466312
chr3	109585700	109586700	1.1348451435666669
chr3	109585800	109586800	1.0863093159421715
chr3	109585900	109586900	0.6231342221498644
chr3	109586000	109587000	0.9084578607165598
chr3	109586100	109587100	0.8660146070474425
chr3	109586200	109587200	0.8537103707103159
chr3	109586300	109587300	0.5910727404768303
chr3	109586400	109587400	0.6721390432115051
chr3	109586500	109587500	0.5289946218157751
chr3	109586600	109587600	0.28397116583307513
chr3	109586700	109587700	0.1234234830095362
chr3	109586800	109587800	0.813741665209704
chr3	109586900	109587900	0.8707470272865503
chr3	109587000	109588000	0.28049518080548236
chr3	109587100	109588100	0.20460145757317905
chr3	109587200	109588200	-0.20987640208149488
chr3	109587300	109588300	-0.4791348011756526
chr3	109587400	109588400	0.19256784564314272
chr3	109587500	109588500	1.0539416964083848
chr3	109587600	109588600	1.5321499939702463
chr3	109587700	109588700	1.6738550857869945
chr3	109587800	109588800	-0.13477347289999955
chr3	109587900	109588900	-0.9760480055923628
chr3	109588000	109589000	-1.3509763894684186
chr3	109588100	109589100	-1.5235991137623
chr3	109588200	109589200	-1.7301092057191036
chr3	109588300	109589300	-1.7909479414779674
chr3	109588400	109589400	-2.995887996334129
chr3	109588500	109589500	-3.222373600519626
chr3	109588600	109589600	-3.9434020652615898
chr3	109588700	109589700	-3.971355982241645
chr3	109588800	109589800	-3.2951226949410244
chr3	109588900	109589900	-2.114026983910672
chr3	109589000	109590000	-1.150584057740781
chr3	109589100	109590100	-0.7681966446988613
chr3	109589200	109590200	-0.21521918020843744
chr3	109589300	109590300	-0.5491370545270564
chr3	109589400	109590400	-0.1731561684677438
chr3	109589500	109590500	0.4407573709113533
chr3	109589600	109590600	1.2734778068259107
chr3	109589700	109590700	1.286994802051687
chr3	109589800	109590800	1.0663700079445877
chr3	109589900	109590900	0.9847114221052616
chr3	109590000	109591000	0.48260599949728383
chr3	109590100	109591100	0.11734866462644132
chr3	109590200	109591200	0.22931577945751264
chr3	109590300	109591300	0.6948968335328363
chr3	109590400	109591400	0.4279319211431744
chr3	109590500	109591500	-0.3588957003670779
chr3	109590600	109591600	-0.4427112060019137
chr3	109590700	109591700	0.1930121385702916
chr3	109590800	109591800	1.013456030452653
chr3	109590900	109591900	0.8748875577044727
chr3	109591000	109592000	0.6308100671832163
chr3	109591100	109592100	0.8218350911082203
chr3	109591200	109592200	-0.302156711563041
chr3	109591300	109592300	-0.4077386134196619
chr3	109591400	109592400	0.5516133852155698
chr3	109591500	109592500	0.4929235480793816
chr3	109591600	109592600	0.3089896404793975
chr3	109591700	109592700	-0.3404620617266484
chr3	109591800	109592800	-0.6202078982556282
chr3	109591900	109592900	-1.0724283667012389
chr3	109592000	109593000	-0.4669961456653596
chr3	109592100	109593100	-0.7318756600465681
chr3	109592200	109593200	-0.4017620823605674
chr3	109592300	109593300	-0.1912234555603464
chr3	109592400	109593400	-1.3610580444618123
chr3	109592500	109593500	-1.7223209413642548
chr3	109592600	109593600	-2.2807538665000067
chr3	109592700	109593700	-2.0923046573363795
chr3	109592800	109593800	-2.729594021971782
chr3	109592900	109593900	-1.9265293297800643
chr3	109593000	109594000	-2.207099710833891
chr3	109593100	109594100	-1.5087831560547758
chr3	109593200	109594200	-0.8460804835793128
chr3	109593300	109594300	-0.9940693048550312
chr3	109593400	109594400	-0.3711198686046151
chr3	109593500	109594500	0.2320757590224877
chr3	109593600	109594600	0.35360634620955034
chr3	109593700	109594700	-0.19641919755256995
chr3	109593800	109594800	0.449717121416354
chr3	109593900	109594900	-0.09310352442167644
chr3	109594000	109595000	0.05514770860543988
chr3	109594100	109595100	-0.6523260946347156
chr3	109594200	109595200	-0.8971110880001126
chr3	109594300	109595300	-0.9389087890215486
chr3	109594400	109595400	-0.7138603303779144
chr3	109594500	109595500	-0.44135101928729104
chr3	109594600	109595600	-0.2564086275534343
chr3	109594700	109595700	-0.2811240549272453
chr3	109594800	109595800	-0.12566660027820786
chr3	109594900	109595900	0.2105568864495486
chr3	109595000	109596000	-0.2907934593185393
chr3	109595100	109596100	-0.2875006747471919
chr3	109595200	109596200	-0.09796331217837807
chr3	109595300	109596300	0.2337382325096712
chr3	109595400	109596400	0.5099537071651478
chr3	109595500	109596500	0.2755392668217454
chr3	109595600	109596600	-0.2052314418944038
chr3	109595700	109596700	0.4268038967372008
chr3	109595800	109596800	0.6073721646367826
chr3	109595900	109596900	0.16220204045201686
chr3	109596000	109597000	0.8226109514281206
chr3	109596100	109597100	0.8025302687322112
chr3	109596200	109597200	0.8363528903713414
chr3	109596300	109597300	0.22381239979529047
chr3	109596400	109597400	-0.4967689066564771
chr3	109596500	109597500	-0.9740895636064224
chr3	109596600	109597600	-0.2015879573388299
chr3	109596700	109597700	-0.5575724324351303
chr3	109596800	109597800	-0.5375217311231948
chr3	109596900	109597900	-0.02119575210627244
chr3	109597000	109598000	-0.4637171816883101
chr3	109597100	109598100	-1.043043838424604
chr3	109597200	109598200	-1.2706499754772926
chr3	109597300	109598300	-1.0289312247520117
chr3	109597400	109598400	-0.6179878623681004
chr3	109597500	109598500	-0.44565473151224944
chr3	109597600	109598600	-0.01925351531224713
chr3	109597700	109598700	-0.2824246403344016
chr3	109597800	109598800	-0.8274666094456086
chr3	109597900	109598900	-1.3032833592361943
chr3	109598000	109599000	-1.0809742361945105
chr3	109598100	109599100	-0.18011846238542092
chr3	109598200	109599200	0.027669635490390827
chr3	109598300	109599300	0.07554445019033308
chr3	109598400	109599400	-0.2750910598762736
chr3	109598500	109599500	0.003836644905817017
chr3	109598600	109599600	-0.5929240579526308
chr3	109598700	109599700	-0.000820802259470369
chr3	109598800	109599800	-0.0895268536554103
chr3	109598900	109599900	-0.14365895562205191
chr3	109599000	109600000	0.05581454561634728
chr3	109599100	109600100	-0.4175682599873087
chr3	109599200	109600200	-0.15910815099783174
chr3	109599300	109600300	-0.4158522925382093
chr3	109599400	109600400	-0.1989084108114557
chr3	109599500	109600500	-0.0013271241701205132
chr3	109599600	109600600	-0.15154504647400266
chr3	109599700	109600700	-0.025961455698000825
chr3	109599800	109600800	0.2660602560218077
chr3	109599900	109600900	0.18521857320166246
chr3	109600000	109601000	-0.0687557433152277
chr3	109600100	109601100	0.03510473768990212
chr3	109600200	109601200	-0.2571413418543736
chr3	109600300	109601300	-0.4158628353844184
chr3	109600400	109601400	-0.5764767134211702
chr3	109600500	109601500	-1.448101841798905
chr3	109600600	109601600	-1.1900060585923569
chr3	109600700	109601700	-1.988242734230632
chr3	109600800	109601800	-2.3362155859533598
chr3	109600900	109601900	-1.9883283676427808
chr3	109601200	109602200	-2.009168352487446
chr3	109601300	109602300	-1.6479161261485296
chr3	109601400	109602400	-2.1554673401101216
chr3	109601500	109602500	-1.5124636154706006
chr3	109601600	109602600	-1.4723717688172548
chr3	109601700	109602700	-1.8905542775415358
chr3	109601800	109602800	-1.6133378511027776
chr3	109601900	109602900	-1.7190724184554282
chr3	109602000	109603000	-1.6902339750378617
chr3	109602100	109603100	-1.8194337991923344
chr3	109602200	109603200	-1.8370667284938345
chr3	109602300	109603300	-1.9199026685821847
chr3	109602400	109603400	-1.6861249806553005
chr3	109602500	109603500	-1.5691571280628414
chr3	109602600	109603600	-1.7603298506068603
chr3	109602700	109603700	-0.9557043605362028
chr3	109602800	109603800	-1.1483716130470731
chr3	109602900	109603900	-1.5616920582964298
chr3	109603000	109604000	-1.1962422931842123
chr3	109603100	109604100	-0.755877537646639
chr3	109603200	109604200	-0.7565676264296998
chr3	109603300	109604300	-0.5841673145087658
chr3	109603400	109604400	-0.22211353894345065
chr3	109604400	109605400	-1.4003585153512368
chr3	109604500	109605500	-1.3728801113087878
chr3	109604600	109605600	-0.5988498616414268
chr3	109604700	109605700	-0.9980909850079906
chr3	109604800	109605800	-0.6996017092180209
chr3	109604900	109605900	-0.11686335689449867
chr3	109605000	109606000	0.042980211907221025
chr3	109605100	109606100	-0.024636602602705632
chr3	109605200	109606200	-0.6640632146185015
chr3	109605300	109606300	-0.08132328390035423
chr3	109605400	109606400	-0.05342708811683304
chr3	109605500	109606500	-0.778456502619773
chr3	109605600	109606600	-1.4152396461532455
chr3	109605700	109606700	-0.7597889247130871
chr3	109605800	109606800	-0.8424938943732011
chr3	109605900	109606900	-1.2307008061496956
chr3	109606000	109607000	-1.3139029973502483
chr3	109606100	109607100	-0.9872421783789782
chr3	109606200	109607200	-1.4978109781277464
chr3	109606300	109607300	-1.5632847937861585
chr3	109606400	109607400	-1.4427038302227881
chr3	109606500	109607500	-1.2377625058281927
chr3	109606600	109607600	-1.0036009092644085
chr3	109606700	109607700	-1.200914842006285
chr3	109606800	109607800	-1.1837251116168734
chr3	109606900	109607900	-0.5651251763576229
chr3	109607000	109608000	-0.22762878228070502
chr3	109607100	109608100	-0.3061799946385808
chr3	109607200	109608200	0.2431753314770081
chr3	109607300	109608300	0.2296259832339785
chr3	109607400	109608400	0.3950434826129552
chr3	109607500	109608500	0.5331746604883487
chr3	109607600	109608600	0.3360805201564178
chr3	109607700	109608700	-0.650416281099756
chr3	109607800	109608800	-0.5435096828742707
chr3	109607900	109608900	-0.3182220710823149
chr3	109608000	109609000	-0.4758468336717258
chr3	109608100	109609100	-0.08205090555874486
chr3	109608200	109609200	0.7704356061575431
chr3	109608300	109609300	0.6467747310647114
chr3	109608400	109609400	1.0147578843963567
chr3	109608500	109609500	0.8476182520370821
chr3	109608600	109609600	1.0557825299436112
chr3	109608700	109609700	1.6645831330012888
chr3	109608800	109609800	1.5655963440865772
chr3	109608900	109609900	1.4166565628364105
chr3	109609000	109610000	1.2881424654134943
chr3	109609100	109610100	0.5364682753888256
chr3	109609200	109610200	-0.013447335511732541
chr3	109609300	109610300	-0.011659055608509557
chr3	109609400	109610400	-0.5495800325820676
chr3	109609500	109610500	-0.4000182838597093
chr3	109609600	109610600	-0.3774242698202748
chr3	109609700	109610700	-0.30655785087619075
chr3	109609800	109610800	-0.37039980976168585
chr3	109609900	109610900	-0.5860311334339148
chr3	109610000	109611000	-0.6624650003631831
chr3	109610100	109611100	-0.2860658741365955
chr3	109610200	109611200	-0.3191498871369124
chr3	109610300	109611300	-0.1955894661008368
chr3	109610400	109611400	-0.01554144571458379
chr3	109610500	109611500	-0.4927574635450608
chr3	109610600	109611600	-0.7859618555605097
chr3	109610700	109611700	-0.7303389694146613
chr3	109610800	109611800	-0.12689783319772882
chr3	109610900	109611900	0.10198232572721756
chr3	109611000	109612000	0.4220947077762688
chr3	109611100	109612100	0.3017173519329863
chr3	109611200	109612200	0.43594526351184004
chr3	109611300	109612300	0.5227649589935756
chr3	109611400	109612400	0.31419145566322226
chr3	109611500	109612500	0.5466260488507627
chr3	109611600	109612600	0.7029366988826018
chr3	109611700	109612700	1.3000926570694205
chr3	109611800	109612800	0.4059481137939605
chr3	109611900	109612900	0.16786797547946433
chr3	109612000	109613000	0.38119153601878625
chr3	109612100	109613100	0.7553921467553696
chr3	109612200	109613200	-0.06092096283606033
chr3	109612300	109613300	-0.3276125548099867
chr3	109612400	109613400	-0.10873265941084724
chr3	109612500	109613500	-0.17446808301211866
chr3	109612600	109613600	-0.3391542710334113
chr3	109612700	109613700	-0.4649230520979884
chr3	109612800	109613800	-0.2597940350689357
chr3	109612900	109613900	-0.2555657924481081
chr3	109613000	109614000	-0.3682506450332627
chr3	109613100	109614100	-0.6219490229823488
chr3	109613200	109614200	-0.13437510614092746
chr3	109613300	109614300	0.2556691635099128
chr3	109613400	109614400	0.003957890518396578
chr3	109613500	109614500	-0.242100706289253
chr3	109613600	109614600	-0.2247630332113167
chr3	109613700	109614700	-0.14585458733472925
chr3	109613800	109614800	0.07961364018815892
chr3	109613900	109614900	0.06297029494104353
chr3	109614000	109615000	0.01248980998026596
chr3	109614100	109615100	-0.12813265379422392
chr3	109614200	109615200	0.3712271919884095
chr3	109614300	109615300	0.2919705577996071
chr3	109614400	109615400	0.3111808178766471
chr3	109614500	109615500	0.6516362069819569
chr3	109614600	109615600	0.5466602231651605
chr3	109614700	109615700	-0.5703934087060015
chr3	109614800	109615800	-0.5019775485955518
chr3	109614900	109615900	-0.4185311919492928
chr3	109615000	109616000	-0.8326800131814444
chr3	109615100	109616100	-0.4600876392904715
chr3	109615200	109616200	-1.123461157118501
chr3	109615300	109616300	-1.3189393108944405
chr3	109615400	109616400	-1.5583157106950734
chr3	109615500	109616500	-1.1548213912113432
chr3	109615600	109616600	-1.1553288999851306
chr3	109615700	109616700	-0.827364789172904
chr3	109615800	109616800	-0.6585385799217129
chr3	109615900	109616900	-1.2865309923487669
chr3	109616000	109617000	-1.2808231280508837
chr3	109616100	109617100	-1.3889059880326833
chr3	109616200	109617200	-0.8450012384689262
chr3	109616300	109617300	-0.6971718442364386
chr3	109616400	109617400	-1.49027732256116
chr3	109616500	109617500	-1.4036734615760025
chr3	109616600	109617600	-1.3410300959305967
chr3	109616700	109617700	-0.8638692175781321
chr3	109616800	109617800	-1.64826673006848
chr3	109616900	109617900	-1.1472718936522828
chr3	109617000	109618000	-0.42822837926170143
chr3	109617100	109618100	-0.9225911870525504
chr3	109617200	109618200	-1.1176922754924794
chr3	109617300	109618300	-1.1913221152526396
chr3	109617400	109618400	-0.05692807229538052
chr3	109617500	109618500	-0.5177125927798059
chr3	109617600	109618600	-0.09828159974840717
chr3	109617700	109618700	-0.060738750068248526
chr3	109617800	109618800	0.329610662063058
chr3	109617900	109618900	0.2454208018654056
chr3	109618000	109619000	-0.16846905803604806
chr3	109619100	109620100	-0.3738709166133749
chr3	109619200	109620200	-0.2791938009961175
chr3	109619300	109620300	-0.8922888238220522
chr3	109619400	109620400	-1.2910866352391808
chr3	109619500	109620500	-1.000514962430475
chr3	109619600	109620600	-0.7029815826618888
chr3	109619700	109620700	-0.9159133802616746
chr3	109619800	109620800	-0.3183324424161821
chr3	109619900	109620900	-0.3553014224249088
chr3	109620000	109621000	0.14801437582036678
chr3	109620100	109621100	-0.3738361518284779
chr3	109620200	109621200	-0.7036834246167276
chr3	109620300	109621300	-0.4841310400154805
chr3	109620400	109621400	0.19327559444190226
chr3	109620500	109621500	-0.7557633020929725
chr3	109620600	109621600	-0.9667330915032551
chr3	109620700	109621700	-1.2487532513784179
chr3	109620800	109621800	-1.4098219939218848
chr3	109620900	109621900	-0.8352672272504092
chr3	109621000	109622000	-1.213216930431304
chr3	109621100	109622100	-0.5670769987792801
chr3	109621200	109622200	-0.6413485647021164
chr3	109621300	109622300	-0.4603645674106547
chr3	109621400	109622400	-1.1976183316386708
chr3	109621500	109622500	-0.5662086811914294
chr3	109621600	109622600	-0.5218864778401279
chr3	109621700	109622700	-0.021468533930817442
chr3	109621800	109622800	0.5422588408532106
chr3	109621900	109622900	0.3296514037920187
chr3	109623000	109624000	-0.17393794696836168
chr3	109623100	109624100	-0.3272800720612179
chr3	109623200	109624200	-0.6001929031344969
chr3	109623300	109624300	-0.8924589120885211
chr3	109623400	109624400	-0.3062747128642718
chr3	109623500	109624500	-0.09918045785361618
chr3	109623600	109624600	-0.19614249839389306
chr3	109623700	109624700	0.2915034475118686
chr3	109623800	109624800	0.19429741879075432
chr3	109623900	109624900	0.25982382747604976
chr3	109624300	109625300	0.7849468330534747
chr3	109624400	109625400	0.9884598773516742
chr3	109624500	109625500	0.9648093827610728
chr3	109624600	109625600	1.6117287216388845
chr3	109624700	109625700	1.7429374052617004
chr3	109624800	109625800	1.6513153457489247
chr3	109624900	109625900	1.5407435091448407
chr3	109625000	109626000	1.888174469257576
chr3	109625100	109626100	1.5561204271420723
chr3	109625200	109626200	0.7415849522118371
chr3	109625300	109626300	1.827902894560491
chr3	109625400	109626400	1.334161415668224
chr3	109625500	109626500	1.3771979500486846
chr3	109625600	109626600	0.4750059073455311
chr3	109625700	109626700	-0.6365700874083542
chr3	109625800	109626800	-0.1396451860286788
chr3	109625900	109626900	-0.10842531113030987
chr3	109626000	109627000	-0.3525702863573004
chr3	109626100	109627100	0.35381657910138203
chr3	109626200	109627200	0.8972876253988515
chr3	109626300	109627300	0.7737272312240605
chr3	109626400	109627400	0.8105358051917918
chr3	109626500	109627500	0.692272432719586
chr3	109626600	109627600	1.5183234640861345
chr3	109626700	109627700	2.4067719748090144
chr3	109626800	109627800	1.4296799201746506
chr3	109626900	109627900	1.0461225565381136
chr3	109627000	109628000	0.6637897223755037
chr3	109627100	109628100	0.4630419575465332
chr3	109627200	109628200	0.3823466516080312
chr3	109627300	109628300	0.42918473418990377
chr3	109627400	109628400	0.5978634110518208
chr3	109628500	109629500	0.859229559668856
chr3	109628600	109629600	0.2503175609403451
chr3	109628700	109629700	-0.5296774831893679
chr3	109628800	109629800	0.040394090673463855
chr3	109628900	109629900	0.17231558164526056
chr3	109629000	109630000	0.4966072662365399
chr3	109629100	109630100	0.6550965824745282
chr3	109629200	109630200	0.7461719635168858
chr3	109629300	109630300	0.02244525461216216
chr3	109629400	109630400	-1.5435563116500532
chr3	109629500	109630500	-1.2113797622703328
chr3	109629600	109630600	0.009132917811162742
chr3	109629700	109630700	0.11793012624035575
chr3	109629800	109630800	0.3253173698560584
chr3	109629900	109630900	0.016107339790553805
chr3	109630000	109631000	-0.12479974020570823
chr3	109630100	109631100	-0.643529338831693
chr3	109630200	109631200	-1.4689892586214497
chr3	109630300	109631300	-1.4907026760530449
chr3	109630400	109631400	-0.3027428636403156
chr3	109630500	109631500	-0.19870468183400566
chr3	109630600	109631600	-0.9743840868075502
chr3	109630700	109631700	-1.1531460826194695
chr3	109630800	109631800	-0.7326960282585443
chr3	109630900	109631900	-0.8227803076694129
chr3	109631000	109632000	-1.051426487598973
chr3	109631100	109632100	-0.928148498250574
chr3	109631200	109632200	-0.21393479663221585
chr3	109631300	109632300	0.5736989649628135
chr3	109631400	109632400	1.0107507835481218
chr3	109631500	109632500	0.6650788163600743
chr3	109631600	109632600	0.4878978283497949
chr3	109631700	109632700	1.2704512085249131
chr3	109631800	109632800	0.9207237719730008
chr3	109631900	109632900	1.918351696336347
chr3	109632000	109633000	2.2923193317705075
chr3	109632100	109633100	2.3853132258849685
chr3	109632200	109633200	2.397221846033474
chr3	109632300	109633300	2.04765533995293
chr3	109632400	109633400	0.9077307358004464
chr3	109632500	109633500	0.7193073011164154
chr3	109632600	109633600	0.7459622792213588
chr3	109632700	109633700	0.12077817985007633
chr3	109632800	109633800	-0.6747334518759376
chr3	109632900	109633900	-0.8195566306374901
chr3	109633000	109634000	-1.394206298053553
chr3	109633100	109634100	-1.4473518336029096
chr3	109633200	109634200	-1.1748675355598568
chr3	109633300	109634300	-1.2648161940783729
chr3	109633400	109634400	-0.7276862587781975
chr3	109633500	109634500	-0.4874572125471048
chr3	109633600	109634600	-0.2749640156806502
chr3	109633700	109634700	0.21260876989387464
chr3	109633800	109634800	0.7788496354830476
chr3	109633900	109634900	0.3963540675217884
chr3	109634000	109635000	0.8194683490674811
chr3	109634100	109635100	0.5312674398602718
chr3	109634200	109635200	-0.13028987540453596
chr3	109634300	109635300	0.1331108351078328
chr3	109634400	109635400	0.4977388146386597
chr3	109634500	109635500	0.11851527505648475
chr3	109634600	109635600	-0.2647232959473613
chr3	109634700	109635700	-0.2919101070255143
chr3	109634800	109635800	-0.4039690351741689
chr3	109634900	109635900	-0.5588500159071763
chr3	109635000	109636000	-0.5506783885267769
chr3	109635100	109636100	-0.3546767276674348
chr3	109635200	109636200	-0.2000024094928224
chr3	109635300	109636300	-0.30046567247317074
chr3	109635400	109636400	-0.5744592381420035
chr3	109635500	109636500	-0.010592737374624852
chr3	109635600	109636600	0.2790019818328355
chr3	109635700	109636700	0.4052980544071903
chr3	109635800	109636800	0.7019344620932964
chr3	109635900	109636900	1.3544020391395557
chr3	109636000	109637000	0.14553361472132648
chr3	109636100	109637100	-0.2929195484790603
chr3	109636200	109637200	0.04369656774452037
chr3	109636400	109637400	0.4556644384080092
chr3	109636500	109637500	0.7129183052349609
chr3	109636600	109637600	1.0643996373982816
chr3	109636700	109637700	0.6582646871856201
chr3	109636800	109637800	0.7028128479247034
chr3	109636900	109637900	0.5973425558677526
chr3	109637000	109638000	1.2212958809408951
chr3	109637100	109638100	1.3298917987847394
chr3	109637200	109638200	0.6346712561291455
chr3	109637300	109638300	0.491484063058897
chr3	109637400	109638400	0.0304096286713454
chr3	109637500	109638500	-1.0229357393015148
chr3	109637600	109638600	-0.951723871929123
chr3	109637700	109638700	-0.8749045222947583
chr3	109637800	109638800	-1.5704565343398964
chr3	109637900	109638900	-1.9466580699430216
chr3	109638000	109639000	-1.5976104801342341
chr3	109638100	109639100	-1.6401752063921873
chr3	109638200	109639200	-1.5876085688765802
chr3	109638300	109639300	-1.8123424766963845
chr3	109638400	109639400	-1.0850472357981469
chr3	109638500	109639500	-0.3098516592538559
chr3	109638600	109639600	-0.6976729232753489
chr3	109638700	109639700	-0.8633432473155137
chr3	109638800	109639800	-0.4573619616978173
chr3	109638900	109639900	-0.4520592659946533
chr3	109639000	109640000	-0.7364852641272799
chr3	109639100	109640100	-0.453470343348555
chr3	109639200	109640200	0.2708135626227402
chr3	109640000	109641000	-0.8709010416485607
chr3	109640100	109641100	-1.5537493211417832
chr3	109640200	109641200	-1.0362011242856293
chr3	109640300	109641300	-0.9413189099706352
chr3	109640400	109641400	-1.8111943538185624
chr3	109640500	109641500	-1.331161225040087
chr3	109640600	109641600	-0.9303907525708752
chr3	109640700	109641700	-0.7907646134098711
chr3	109640800	109641800	-0.7496807553443637
chr3	109640900	109641900	-0.9281864838026944
chr3	109641000	109642000	-0.5260821439315926
chr3	109641100	109642100	0.2766236586758213
chr3	109641200	109642200	-0.11036441415860514
chr3	109641300	109642300	-0.10518032828655118
chr3	109641400	109642400	0.8272884615690185
chr3	109641500	109642500	0.4938649576334032
chr3	109642600	109643600	-2.126240028847627
chr3	109642700	109643700	-2.1369112693236283
chr3	109642800	109643800	-1.9407851909439813
chr3	109642900	109643900	-1.259548865984054
chr3	109643000	109644000	-1.313556898245608
chr3	109643100	109644100	-0.5409799889541881
chr3	109643200	109644200	0.0581139484967655
chr3	109643300	109644300	-0.379453199682404
chr3	109643400	109644400	-0.6409048655461955
chr3	109643500	109644500	0.16607307751132128
chr3	109643600	109644600	-0.17046226517914262
chr3	109643700	109644700	-0.7454987550747051
chr3	109643800	109644800	-0.5608088835722238
chr3	109643900	109644900	-0.8638340247493325
chr3	109644000	109645000	-0.31967905976943056
chr3	109644100	109645100	-1.3943619806911114
chr3	109644200	109645200	-1.7338387334204608
chr3	109644300	109645300	-1.1706021974512837
chr3	109644400	109645400	-1.3333277630201836
chr3	109644500	109645500	-1.8236529812741995
chr3	109644600	109645600	-1.3045016221203205
chr3	109644700	109645700	-0.5574585799676864
chr3	109644800	109645800	-1.2126399399876997
chr3	109644900	109645900	-1.1457262426180344
chr3	109645000	109646000	-0.9652427670694053
chr3	109645100	109646100	-0.8238438275643044
chr3	109645200	109646200	-0.904177880946825
chr3	109645300	109646300	-1.4955140053309648
chr3	109645400	109646400	-1.0088504089247723
chr3	109645500	109646500	-0.33539202096134313
chr3	109645600	109646600	-0.4447462753787661
chr3	109645700	109646700	-0.8397005469647326
chr3	109645800	109646800	-0.5105331394746105
chr3	109645900	109646900	-0.5285071600929923
chr3	109648700	109649700	1.1099835403255076
chr3	109648800	109649800	0.5442440541089696
chr3	109648900	109649900	0.6688479364377954
chr3	109649000	109650000	0.1751932924421193
chr3	109649100	109650100	-0.016284601528925486
chr3	109649200	109650200	0.21680504522081587
chr3	109649400	109650400	-0.1711365696970696
chr3	109649500	109650500	-0.4458592053904246
chr3	109649600	109650600	-0.16182698740863127
chr3	109649700	109650700	-0.7180250507010772
chr3	109649800	109650800	-0.25063115988713464
chr3	109649900	109650900	-0.6624686096255257
chr3	109650000	109651000	-1.0135308043980222
chr3	109650100	109651100	-0.6765491318344667
chr3	109650200	109651200	-0.8372797849179668
chr3	109650300	109651300	-1.230443502095858
chr3	109650400	109651400	-2.248518077496992
chr3	109650500	109651500	-1.7136680813497784
chr3	109650600	109651600	-1.6852051045743033
chr3	109650700	109651700	-1.6050328580958988
chr3	109650800	109651800	-1.687985701381265
chr3	109650900	109651900	-1.6472118174070287
chr3	109651000	109652000	-0.9612678797433328
chr3	109651100	109652100	-1.3826293901611584
chr3	109651200	109652200	-1.1802013956007993
chr3	109651300	109652300	-0.360272105119666
chr3	109651400	109652400	0.5067626351611739
chr3	109651500	109652500	0.1622908139652054
chr3	109651600	109652600	-0.2068573489294264
chr3	109651700	109652700	-0.653724545653151
chr3	109651800	109652800	-0.2438187040698977
chr3	109651900	109652900	0.2626761508807964
chr3	109652000	109653000	-0.14863903775565826
chr3	109652100	109653100	-0.11294592876483768
chr3	109652200	109653200	-0.386819209273627
chr3	109652300	109653300	0.024873068288673486
chr3	109652400	109653400	0.09974662910743512
chr3	109652500	109653500	0.4260414919131927
chr3	109652600	109653600	0.8295221117576859
chr3	109653700	109654700	0.010076652184478348
chr3	109653800	109654800	0.9463432475684072
chr3	109653900	109654900	0.9455850997193656
chr3	109654000	109655000	0.6163045832464974
chr3	109654100	109655100	-0.6027159032545687
chr3	109654200	109655200	-0.7350363060278431
chr3	109654300	109655300	-0.32428443626027503
chr3	109654400	109655400	0.24937123612592485
chr3	109654500	109655500	1.4156840802384658
chr3	109654600	109655600	0.8995585391521608
chr3	109654700	109655700	0.7825334060606777
chr3	109654800	109655800	0.574946534748587
chr3	109654900	109655900	-0.14169367668429347
chr3	109655000	109656000	-0.3230874249171069
chr3	109655100	109656100	-0.0931206391650736
chr3	109655200	109656200	0.017131681088126422
chr3	109655300	109656300	-0.5315264461815409
chr3	109655400	109656400	-0.8283531544056163
chr3	109655500	109656500	-0.7309456862363097
chr3	109655600	109656600	-0.11363523364114796
chr3	109655700	109656700	0.33757635893964
chr3	109655800	109656800	-0.3767418767843162
chr3	109655900	109656900	0.7266485885774858
chr3	109656000	109657000	0.5513741611166222
chr3	109656100	109657100	0.8807168955574831
chr3	109656200	109657200	0.533328460302096
chr3	109656300	109657300	0.4305145278186268
chr3	109656400	109657400	0.3745307821129002
chr3	109656500	109657500	0.08197685128682919
chr3	109656600	109657600	0.30514907613424985
chr3	109656700	109657700	-0.3017241904306142
chr3	109656800	109657800	0.3638366875621022
chr3	109656900	109657900	-0.3375568582667507
chr3	109657600	109658600	1.4240135284611866
chr3	109657700	109658700	2.2814879560524512
chr3	109657800	109658800	1.8481283234326404
chr3	109657900	109658900	1.381382905180126
chr3	109658000	109659000	1.6295769205481176
chr3	109658100	109659100	1.6478250597588309
chr3	109658200	109659200	1.4677695576088161
chr3	109658300	109659300	1.7661315475539363
chr3	109658400	109659400	1.214697348812816
chr3	109658500	109659500	0.7951450810644067
chr3	109658600	109659600	0.6080701145147074
chr3	109658700	109659700	-0.12258006871011615
chr3	109658800	109659800	0.23700819725366395
chr3	109658900	109659900	0.3721973850402181
chr3	109659000	109660000	0.6104912938624991
chr3	109659100	109660100	0.9738151371481732
chr3	109659200	109660200	1.2038656624613402
chr3	109659300	109660300	1.3356045904096283
chr3	109659400	109660400	1.8579599034553176
chr3	109659500	109660500	1.140464903654329
chr3	109659600	109660600	0.9353972504339382
chr3	109659700	109660700	0.3616989932392415
chr3	109659800	109660800	-0.3397556049079484
chr3	109659900	109660900	-0.5267523092533247
chr3	109660900	109661900	0.13098352306092953
chr3	109661000	109662000	0.22383186261490362
chr3	109661100	109662100	-0.08099127081771977
chr3	109661600	109662600	1.7061906633079824
chr3	109661700	109662700	0.5853681971151307
chr3	109661800	109662800	0.2630016607666851
chr3	109661900	109662900	0.20510179951876875
chr3	109662000	109663000	0.5985894198193156
chr3	109662100	109663100	0.976028424211952
chr3	109662200	109663200	1.2219258780441844
chr3	109662300	109663300	1.0002874000074735
chr3	109662400	109663400	0.777294607199598
chr3	109662500	109663500	-0.10386712056035123
chr3	109662600	109663600	-0.6402792462036921
chr3	109662700	109663700	0.22269617721661195
chr3	109662800	109663800	0.6108230906205284
chr3	109662900	109663900	0.8483423250715908
chr3	109663000	109664000	0.034115797925770214
chr3	109663100	109664100	-0.8256904942525318
chr3	109663200	109664200	-0.5092355984451126
chr3	109663300	109664300	-1.0239398093141332
chr3	109663400	109664400	-1.4184670581214234
chr3	109663500	109664500	-0.7765248154259835
chr3	109663600	109664600	-0.5304521246261154
chr3	109663700	109664700	-0.5693879578558162
chr3	109663800	109664800	-1.312001104099988
chr3	109663900	109664900	-1.7322926598287398
chr3	109664000	109665000	-1.0404786248118534
chr3	109664100	109665100	-0.3208919465558581
chr3	109664200	109665200	-0.5431157051542671
chr3	109664300	109665300	0.07376054509069138
chr3	109664400	109665400	0.7451292783390718
chr3	109664500	109665500	0.1828779661874288
chr3	109664600	109665600	0.23396948345206056
chr3	109664700	109665700	-0.2782258528609557
chr3	109664800	109665800	-0.2805786568653959
chr3	109664900	109665900	0.1824517523290292
chr3	109665000	109666000	-0.21356304662756934
chr3	109665100	109666100	-0.3606609134334529
chr3	109665200	109666200	-0.6539780596762477
chr3	109665300	109666300	-1.862880706144897
chr3	109665400	109666400	-3.3970034859592064
chr3	109665500	109666500	-3.4136585142370306
chr3	109665600	109666600	-3.562075677043488
chr3	109665700	109666700	-3.507694554554333
chr3	109665800	109666800	-3.550930756303272
chr3	109665900	109666900	-3.8691817173225513
chr3	109666000	109667000	-3.640699242585759
chr3	109666100	109667100	-4.478486448472584
chr3	109666200	109667200	-4.6291425058814335
chr3	109666300	109667300	-4.452378472065419
chr3	109666400	109667400	-4.031340566006285
chr3	109666500	109667500	-3.2549719116429205
chr3	109666600	109667600	-3.500257000540543
chr3	109666700	109667700	-3.8872398624389337
chr3	109666800	109667800	-3.5506556478197635
chr3	109666900	109667900	-4.011121490073312
chr3	109667000	109668000	-4.491798274392497
chr3	109667100	109668100	-3.871137651825839
chr3	109667200	109668200	-4.136393833795732
chr3	109667300	109668300	-3.8393544221274087
chr3	109667400	109668400	-3.4026130557793053
chr3	109667500	109668500	-4.317360421688052
chr3	109667600	109668600	-3.971170982513724
chr3	109667700	109668700	-3.675696847094823
chr3	109667800	109668800	-3.4194895089955746
chr3	109667900	109668900	-3.0945038536220744
chr3	109668000	109669000	-3.7012645049598243
chr3	109668100	109669100	-3.265103792556688
chr3	109668200	109669200	-3.1546016552748863
chr3	109668300	109669300	-2.8017468796422444
chr3	109668400	109669400	-2.9849801823441275
chr3	109668500	109669500	-2.5977170029237806
chr3	109668600	109669600	-2.7006536706509228
chr3	109668700	109669700	-2.3174713477351307
chr3	109668800	109669800	-2.7441933879609715
chr3	109669600	109670600	-5.167361140169035
chr3	109669700	109670700	-4.678609537213837
chr3	109669800	109670800	-4.792453744752781
chr3	109669900	109670900	-4.492835964389301
chr3	109670000	109671000	-4.853490482488801
chr3	109670100	109671100	-4.460654368148622
chr3	109670200	109671200	-4.462785876419779
chr3	109670300	109671300	-3.9570682929314094
chr3	109670400	109671400	-3.6331381984778335
chr3	109670500	109671500	-3.2221931877150305
chr3	109670600	109671600	-2.7127669453546512
chr3	109670700	109671700	-2.3029426563077218
chr3	109670800	109671800	-2.1735964490026305
chr3	109670900	109671900	-2.1693513041629267
chr3	109671000	109672000	-1.6044607924234515
chr3	109671100	109672100	-1.5499609361926732
chr3	109671200	109672200	-1.5935510586970578
chr3	109671300	109672300	-1.4150100922290438
chr3	109671400	109672400	-1.2180237369640647
chr3	109671500	109672500	-1.4614289142081327
chr3	109671600	109672600	-1.237898241965956
chr3	109671700	109672700	-1.2873374940745588
chr3	109671800	109672800	-0.8520418945718546
chr3	109671900	109672900	-0.8153515156016119
chr3	109672000	109673000	-0.9957092194064222
chr3	109672100	109673100	-1.3390555104461503
chr3	109672200	109673200	-1.1788260801102155
chr3	109672300	109673300	-1.3451288050448806
chr3	109672400	109673400	-1.5562045393395438
chr3	109672500	109673500	-1.1296486132344732
chr3	109672600	109673600	-0.4095991670008165
chr3	109672700	109673700	-0.35022415980493105
chr3	109672800	109673800	-0.7851681576214854
chr3	109672900	109673900	-0.9247878394735032
chr3	109673000	109674000	-0.8097906202429728
chr3	109673100	109674100	-0.050064198642255
chr3	109673200	109674200	0.15962530589550095
chr3	109673300	109674300	-0.008130291991059621
chr3	109673400	109674400	0.5764364428300057
chr3	109673500	109674500	0.8929711075159941
chr3	109673600	109674600	0.5172626775993098
chr3	109673700	109674700	0.3364681332329337
chr3	109673800	109674800	-0.9130253257609544
chr3	109673900	109674900	-0.9803166339024616
chr3	109674000	109675000	-0.4852312668592126
chr3	109674100	109675100	-1.5193381708674152
chr3	109674200	109675200	-1.60246695917961
chr3	109674300	109675300	-1.1987801844108985
chr3	109674400	109675400	-1.049299958623766
chr3	109674500	109675500	-1.6950704732494741
chr3	109674600	109675600	-2.033756736045374
chr3	109674700	109675700	-2.0525066793611844
chr3	109674800	109675800	-0.3926764110843345
chr3	109674900	109675900	0.13228581334586892
chr3	109675000	109676000	-0.07708670055372459
chr3	109675100	109676100	0.8016489486312247
chr3	109675200	109676200	1.0622196599465659
chr3	109675300	109676300	0.65447168975521
chr3	109675400	109676400	0.5237815927125664
chr3	109675500	109676500	1.5142743015230762
chr3	109675600	109676600	1.8168911333482545
chr3	109675700	109676700	1.5833282469918142
chr3	109675800	109676800	1.5364626889602144
chr3	109675900	109676900	1.2884200297875483
chr3	109676000	109677000	0.39374786256373046
chr3	109676100	109677100	0.3370014893000977
chr3	109676200	109677200	0.058433999479485015
chr3	109676300	109677300	0.38264163528842654
chr3	109676400	109677400	0.2844887706172172
chr3	109676500	109677500	-0.4791914371862131
chr3	109676600	109677600	-0.5798735308360646
chr3	109676700	109677700	-0.4800732973597709
chr3	109676800	109677800	-0.9318828856188406
chr3	109676900	109677900	-1.3454552062787009
chr3	109677000	109678000	-0.7415079121674288
chr3	109677100	109678100	-1.1835337145756557
chr3	109677200	109678200	-1.3588187208000282
chr3	109677300	109678300	-1.509382459050114
chr3	109677400	109678400	-1.567297231111778
chr3	109677500	109678500	-1.4330891507165997
chr3	109677600	109678600	-1.0443173419538274
chr3	109677700	109678700	-1.060600464054414
chr3	109677800	109678800	-0.2992935132498442
chr3	109677900	109678900	-0.4636341685512441
chr3	109678000	109679000	-0.5162142313219048
chr3	109678100	109679100	-0.5226159303936723
chr3	109678200	109679200	-0.20848231374221726
chr3	109678300	109679300	0.0650463525735546
chr3	109678400	109679400	0.4002206795066445
chr3	109678500	109679500	0.27606013236539395
chr3	109678600	109679600	-0.1555396950568679
chr3	109678700	109679700	-0.08619162771019934
chr3	109678800	109679800	-0.5247929213023321
chr3	109678900	109679900	0.16856991710200755
chr3	109679000	109680000	0.3777724079933939
chr3	109679100	109680100	0.6260568280973917
chr3	109679200	109680200	0.3621075720041517
chr3	109679300	109680300	0.2408310901372751
chr3	109679400	109680400	0.3783522884458853
chr3	109679500	109680500	1.2519952276398312
chr3	109679600	109680600	1.833429997141276
chr3	109679700	109680700	2.0773361855523382
chr3	109679800	109680800	2.61074317229146
chr3	109679900	109680900	1.937767546754644
chr3	109680000	109681000	1.2751522002270614
chr3	109680100	109681100	1.4973690901383698
chr3	109680200	109681200	1.4855570226661867
chr3	109680300	109681300	1.5425136729079587
chr3	109680400	109681400	1.1785139355008385
chr3	109680500	109681500	0.4710817279578027
chr3	109680600	109681600	-0.3637245700720197
chr3	109680700	109681700	-0.8338581432210249
chr3	109680800	109681800	-1.380524082511
chr3	109680900	109681900	-1.0192849369267585
chr3	109681000	109682000	-1.3374253693869542
chr3	109681100	109682100	-0.926136769846558
chr3	109681200	109682200	-0.8059016394163899
chr3	109681300	109682300	-0.4607042831533789
chr3	109681400	109682400	-0.4957141005186066
chr3	109681500	109682500	-0.3352790573228779
chr3	109681600	109682600	0.1845482527351539
chr3	109681700	109682700	0.1996030419960117
chr3	109681800	109682800	0.4209545753236821
chr3	109681900	109682900	0.4530226567230056
chr3	109682000	109683000	0.9879188831756023
chr3	109682100	109683100	0.9037550376080056
chr3	109682200	109683200	0.5731810461315368
chr3	109682300	109683300	0.26232309265083603
chr3	109682400	109683400	0.5373747826107284
chr3	109682500	109683500	0.4242502231671733
chr3	109682600	109683600	0.5018765240821393
chr3	109682700	109683700	0.7323067184252477
chr3	109682800	109683800	0.2210634079613802
chr3	109682900	109683900	0.4953426346677376
chr3	109683000	109684000	0.9634834884293394
chr3	109683100	109684100	0.3672669633636088
chr3	109683200	109684200	0.3689758243289856
chr3	109683300	109684300	0.01218949150393432
chr3	109683400	109684400	-0.519414331257524
chr3	109683500	109684500	0.022928512392413624
chr3	109683600	109684600	-0.4943334054586813
chr3	109683700	109684700	-0.5416716281158366
chr3	109683800	109684800	-0.6030059432776145
chr3	109683900	109684900	-1.1885812594299403
chr3	109684000	109685000	-1.7178044143615128
chr3	109684100	109685100	-1.3538159446683151
chr3	109684200	109685200	-1.5008822526175345
chr3	109684300	109685300	-1.299999984140503
chr3	109684400	109685400	-0.5792544493733388
chr3	109684500	109685500	-1.4346977575906623
chr3	109684600	109685600	-1.1514471381722011
chr3	109684700	109685700	-1.5079507591988957
chr3	109684800	109685800	-1.182905159651857
chr3	109684900	109685900	-1.210017281296201
chr3	109685000	109686000	-1.2143084659534475
chr3	109685100	109686100	-1.7016451714066119
chr3	109685200	109686200	-1.545888069141813
chr3	109685300	109686300	-1.5112296504125369
chr3	109685400	109686400	-2.1986618029912983
chr3	109685500	109686500	-1.8444623014264447
chr3	109685600	109686600	-2.058558224225464
chr3	109685700	109686700	-1.7354173948200282
chr3	109685800	109686800	-1.925905684789644
chr3	109687100	109688100	0.9334158292059752
chr3	109687200	109688200	0.5224609045856414
chr3	109687300	109688300	0.5356706250173336
chr3	109687400	109688400	0.2470868592358036
chr3	109687500	109688500	-0.07753521387837935
chr3	109687600	109688600	-0.3665100488207087
chr3	109687700	109688700	-0.11876890644997427
chr3	109687800	109688800	-0.5729913678690044
chr3	109687900	109688900	-0.4532746874286099
chr3	109688000	109689000	-0.08904653555659775
chr3	109688100	109689100	-0.2076038494784776
chr3	109688200	109689200	-0.2593432724755449
chr3	109689500	109690500	-1.0866799102902671
chr3	109689600	109690600	-1.5134441767647622
chr3	109689700	109690700	-2.0216005662170766
chr3	109689800	109690800	-2.1193597791834224
chr3	109689900	109690900	-2.1479176038930885
chr3	109690000	109691000	-2.6197623847299876
chr3	109690100	109691100	-2.0691651769701145
chr3	109690200	109691200	-2.3098184566665543
chr3	109690300	109691300	-1.9847194488619921
chr3	109690400	109691400	-1.3193554804889769
chr3	109690500	109691500	-1.3174251949864506
chr3	109690600	109691600	-1.0292796146300398
chr3	109690700	109691700	-0.4323641153122798
chr3	109690800	109691800	-0.4282125908085176
chr3	109690900	109691900	-0.11068643307019284
chr3	109691000	109692000	0.05945419852702176
chr3	109691100	109692100	-0.9005625124469653
chr3	109691200	109692200	-1.6000561884587332
chr3	109691300	109692300	-1.8939541825945991
chr3	109691400	109692400	-2.3840983349476144
chr3	109691500	109692500	-2.4787998061422494
chr3	109691600	109692600	-2.466937738356401
chr3	109691700	109692700	-2.5258162094014383
chr3	109691800	109692800	-2.522435442747053
chr3	109691900	109692900	-2.2123464648589857
chr3	109692000	109693000	-2.2903425205112447
chr3	109692100	109693100	-0.9161383218417172
chr3	109692200	109693200	-1.0606087742886623
chr3	109692300	109693300	-1.2286547667537595
chr3	109692400	109693400	-0.5432106214001199
chr3	109692500	109693500	-0.3130341769301274
chr3	109692600	109693600	-0.2415265513756023
chr3	109692700	109693700	-0.7566588545023926
chr3	109692800	109693800	-0.3936056452135729
chr3	109692900	109693900	-1.0068840705893511
chr3	109693000	109694000	-1.132314748512774
chr3	109693100	109694100	-1.820128902216113
chr3	109693200	109694200	-1.0934796319465092
chr3	109693300	109694300	-0.7546928926933933
chr3	109693400	109694400	-0.6553913753884343
chr3	109693500	109694500	-1.1713917483582148
chr3	109693600	109694600	-1.1104945730074447
chr3	109693700	109694700	-1.1228261998363396
chr3	109693800	109694800	-1.4879953120641305
chr3	109694800	109695800	0.5701085358224461
chr3	109694900	109695900	0.8320855609630636
chr3	109695000	109696000	0.16419268439772952
chr3	109695100	109696100	0.5080242557060762
chr3	109695200	109696200	0.1224775494159088
chr3	109695300	109696300	0.008721192924624631
chr3	109695400	109696400	-1.3027804145120427
chr3	109695500	109696500	-1.2469796266347253
chr3	109695600	109696600	-0.8021811230834176
chr3	109695700	109696700	-0.7160457097052189
chr3	109695800	109696800	-0.5877493814780064
chr3	109695900	109696900	-0.8982197917777823
chr3	109696000	109697000	-0.37830218258946513
chr3	109696100	109697100	-0.845763490601059
chr3	109696200	109697200	-0.32390365463528475
chr3	109696300	109697300	0.3873122375470103
chr3	109696400	109697400	0.8110827680527644
chr3	109696500	109697500	0.9966034107913392
chr3	109696600	109697600	0.5963874411006982
chr3	109696700	109697700	0.3598355326150689
chr3	109696800	109697800	0.101705455946111
chr3	109696900	109697900	-0.013355505937396074
chr3	109697000	109698000	-0.499135620843457
chr3	109697100	109698100	-0.4766819368273407
chr3	109697200	109698200	-1.068843657203679
chr3	109697300	109698300	-1.610916404641374
chr3	109697400	109698400	-1.5484538377223662
chr3	109697500	109698500	-1.7927186344646102
chr3	109697600	109698600	-1.7513970540390087
chr3	109697700	109698700	-1.6919972844083622
chr3	109697800	109698800	-1.7456570401095692
chr3	109697900	109698900	-1.479286597635755
chr3	109698000	109699000	-1.2230262516775374
chr3	109698100	109699100	-0.4204353151013384
chr3	109698200	109699200	-0.9865404624627594
chr3	109698300	109699300	-1.3773107511359255
chr3	109698400	109699400	-1.4607461795223855
chr3	109698500	109699500	-1.1018858084790115
chr3	109698600	109699600	-0.6356400105971618
chr3	109698700	109699700	-1.3010204119711537
chr3	109698800	109699800	-1.2823427853529308
chr3	109698900	109699900	-0.8126934670551891
chr3	109699000	109700000	-0.994905128897719
chr3	109699100	109700100	-1.3796150145322623
chr3	109699200	109700200	-0.9825432377801032
chr3	109699300	109700300	-0.9620883312829384
chr3	109699400	109700400	-1.0211333095137394
chr3	109699500	109700500	-1.6498164787417515
chr3	109699600	109700600	-1.8230232800154567
chr3	109699700	109700700	-1.4137841631821515
chr3	109699800	109700800	-1.4633368494746692
chr3	109699900	109700900	-1.9650424717087809
chr3	109700000	109701000	-1.3343984711214165
chr3	109700100	109701100	-1.6654731871115973
chr3	109700200	109701200	-2.164915900750114
chr3	109700300	109701300	-2.2652387574180888
chr3	109700400	109701400	-2.1201084871730616
chr3	109700500	109701500	-1.4726230313240962
chr3	109700600	109701600	-1.4154481649594377
chr3	109700700	109701700	-1.126406292389358
chr3	109700800	109701800	-0.7402056948817185
chr3	109700900	109701900	-0.8541788698775608
chr3	109701000	109702000	-1.5525965029819608
chr3	109701100	109702100	-0.6026137774196296
chr3	109701200	109702200	0.26596082195598764
chr3	109701300	109702300	1.1954999964510913
chr3	109701400	109702400	1.6535628286964
chr3	109701500	109702500	2.088651593845916
chr3	109701600	109702600	1.8975769950385688
chr3	109701700	109702700	1.6265762041092393
chr3	109701800	109702800	1.6562394686287225
chr3	109701900	109702900	1.9518556955687607
chr3	109702000	109703000	2.1001625712878678
chr3	109702100	109703100	1.8766479186707588
chr3	109702200	109703200	1.2057674956548257
chr3	109702300	109703300	0.5014672798740739
chr3	109702400	109703400	0.13796362460834985
chr3	109702500	109703500	-0.2480723835754234
chr3	109702600	109703600	-0.2879452799011417
chr3	109702700	109703700	-0.12734683185772336
chr3	109702800	109703800	-0.13330816073256516
chr3	109702900	109703900	-0.3108834914685307
chr3	109703000	109704000	0.1979057821026673
chr3	109703100	109704100	-0.2392158782372939
chr3	109703200	109704200	0.18092351745591606
chr3	109703300	109704300	0.00424559981451631
chr3	109703400	109704400	0.5909630493188007
chr3	109703500	109704500	0.800593906567104
chr3	109703600	109704600	0.5940622582397689
chr3	109703700	109704700	0.3801756800607907
chr3	109703800	109704800	0.7565109633629945
chr3	109703900	109704900	0.94068122977865
chr3	109705000	109706000	-0.8832643425758435
chr3	109705100	109706100	-0.8724593002282139
chr3	109705200	109706200	-0.9582692502687392
chr3	109705300	109706300	-1.297177549997655
chr3	109705400	109706400	-1.5453418135270265
chr3	109705500	109706500	-1.577583360528906
chr3	109705600	109706600	-1.8760621943685856
chr3	109705700	109706700	-1.2197181279354412
chr3	109705800	109706800	-1.3574878521291114
chr3	109705900	109706900	-1.1138767958728648
chr3	109706000	109707000	-1.5482603568425037
chr3	109706100	109707100	-1.071235766859878
chr3	109706200	109707200	-0.6643833466041263
chr3	109706300	109707300	-0.2568380910161776
chr3	109706400	109707400	0.07669799561301738
chr3	109706500	109707500	-0.07271055634277485
chr3	109706600	109707600	0.5948618173612056
chr3	109706700	109707700	-0.17944974607685485
chr3	109706800	109707800	-0.4649291546130162
chr3	109706900	109707900	-0.1858593461527697
chr3	109707000	109708000	-0.08249855521706777
chr3	109707100	109708100	0.02610091694290598
chr3	109707200	109708200	-0.3601701649981384
chr3	109707300	109708300	-0.4757303368729982
chr3	109707400	109708400	-0.7773823849065018
chr3	109707500	109708500	-0.8176474937464611
chr3	109707600	109708600	-0.9824453489047362
chr3	109707700	109708700	-0.449926313109075
chr3	109707800	109708800	-0.1395797380933073
chr3	109707900	109708900	0.6828860894996619
chr3	109708000	109709000	0.7049031683792979
chr3	109708100	109709100	0.28320987030593
chr3	109708200	109709200	0.8865399254291398
chr3	109708300	109709300	0.7023228526647138
chr3	109708400	109709400	1.5140102271411893
chr3	109708500	109709500	1.8497760281542035
chr3	109708600	109709600	2.0455484594705413
chr3	109708700	109709700	1.6854431395588727
chr3	109708800	109709800	1.3197535410622547
chr3	109708900	109709900	0.5290828047044901
chr3	109709000	109710000	0.3073330228098834
chr3	109709100	109710100	0.2677092285473008
chr3	109709200	109710200	-0.02724489703618873
chr3	109709300	109710300	-0.2944359179782439
chr3	109709400	109710400	-0.8694103783820494
chr3	109709500	109710500	-0.9137888262393136
chr3	109709600	109710600	-1.4366523347020954
chr3	109709700	109710700	-1.0693577041122582
chr3	109709800	109710800	-1.3843141006291144
chr3	109709900	109710900	-1.5231858561074991
chr3	109710000	109711000	-1.9464321572301848
chr3	109710100	109711100	-2.0281012834326755
chr3	109710200	109711200	-2.7348991869498605
chr3	109710300	109711300	-2.3850154092887355
chr3	109710400	109711400	-2.599068309655797
chr3	109710500	109711500	-3.618385704526455
chr3	109710600	109711600	-3.692899524359893
chr3	109710700	109711700	-4.314577406373306
chr3	109710800	109711800	-4.593924285711895
chr3	109710900	109711900	-5.662789961967378
chr3	109711000	109712000	-5.557575907842408
chr3	109711100	109712100	-5.712682239075877
chr3	109711200	109712200	-4.974886237262621
chr3	109711300	109712300	-4.975696933160582
chr3	109711400	109712400	-5.132409497070908
chr3	109711500	109712500	-4.316694571266547
chr3	109711600	109712600	-4.778301030965603
chr3	109711700	109712700	-5.0063583130491685
chr3	109711800	109712800	-4.333899009029877
chr3	109711900	109712900	-3.1259345373822565
chr3	109712000	109713000	-2.5230126587864596
chr3	109712100	109713100	-2.560042416760372
chr3	109712200	109713200	-2.4982529850257595
chr3	109712300	109713300	-3.0100331823542885
chr3	109712400	109713400	-2.331851648685065
chr3	109712500	109713500	-2.8388091678629865
chr3	109712600	109713600	-2.0231181866844032
chr3	109712700	109713700	-1.7363772410233052
chr3	109712800	109713800	-1.7720691004077045
chr3	109712900	109713900	-2.060343602937903
chr3	109713000	109714000	-2.2090039863634923
chr3	109713100	109714100	-1.1955788251602657
chr3	109713200	109714200	-1.4565533732944134
chr3	109713300	109714300	-0.5525207640514256
chr3	109713800	109714800	0.6752690956637178
chr3	109713900	109714900	0.6921988839146904
chr3	109714000	109715000	0.5902797088580356
chr3	109714100	109715100	-0.3387141886358288
chr3	109714200	109715200	-0.2950474203652598
chr3	109714300	109715300	-0.07672019644182412
chr3	109714400	109715400	0.04002486071086708
chr3	109714500	109715500	0.135064985454519
chr3	109714600	109715600	0.674088265290602
chr3	109714700	109715700	0.7803336198942059
chr3	109714800	109715800	0.8537190903152654
chr3	109714900	109715900	1.0440404519828437
chr3	109715000	109716000	1.1779413419776665
chr3	109715100	109716100	1.6855449646300042
chr3	109715200	109716200	1.1784993359179052
chr3	109715300	109716300	0.9110448266915946
chr3	109715400	109716400	0.8433937881147058
chr3	109715500	109716500	0.3689191691924074
chr3	109715600	109716600	0.20303090941898372
chr3	109715700	109716700	0.053479279712634935
chr3	109715800	109716800	-0.4705342391405393
chr3	109715900	109716900	-0.8092291261400746
chr3	109716000	109717000	-0.9743507062261011
chr3	109716100	109717100	-1.2366682634031767
chr3	109716200	109717200	-1.2359985981224388
chr3	109716300	109717300	-1.1372292874631873
chr3	109716400	109717400	-1.0841275999485662
chr3	109716500	109717500	-0.9261511745520388
chr3	109716600	109717600	-1.0538094088980459
chr3	109716700	109717700	-0.8609148294040608
chr3	109716800	109717800	-0.4551152241917346
chr3	109716900	109717900	0.13375698511502954
chr3	109717000	109718000	0.007182138487060069
chr3	109717100	109718100	0.4087671131234508
chr3	109717200	109718200	0.9235034662610104
chr3	109717300	109718300	1.6340903711131212
chr3	109717400	109718400	1.684078171588569
chr3	109717500	109718500	1.1824825825526737
chr3	109717600	109718600	0.3100636605149886
chr3	109717700	109718700	0.2233619555707479
chr3	109717800	109718800	0.20676014713494226
chr3	109717900	109718900	-0.12264158883602355
chr3	109718000	109719000	0.5379605259814723
chr3	109718100	109719100	0.038871699127176286
chr3	109718200	109719200	-0.13116459866688418
chr3	109718300	109719300	-1.1432211141772664
chr3	109718400	109719400	-1.6328711954817428
chr3	109718500	109719500	-1.2498411127985296
chr3	109718600	109719600	-0.5213524699359372
chr3	109718700	109719700	-1.0755432648456642
chr3	109718800	109719800	-1.925663294132396
chr3	109718900	109719900	-2.36769183843241
chr3	109719000	109720000	-2.698490913819961
chr3	109719100	109720100	-2.996705019662823
chr3	109719200	109720200	-2.8654329487966272
chr3	109719300	109720300	-2.0832470289504217
chr3	109719400	109720400	-0.999064617164182
chr3	109719500	109720500	-1.0657522395712231
chr3	109719600	109720600	-0.9468032628375954
chr3	109719700	109720700	-0.6127421935552617
chr3	109719800	109720800	-0.0047364560582082655
chr3	109719900	109720900	-0.1844041671106008
chr3	109720000	109721000	-0.30013098670624144
chr3	109720100	109721100	0.09528455957284664
chr3	109720200	109721200	0.1211084880762787
chr3	109720300	109721300	-0.5133691957624432
chr3	109720400	109721400	-0.9852710181475252
chr3	109720500	109721500	-0.7121045530315709
chr3	109720600	109721600	-0.7832804677890991
chr3	109720700	109721700	-0.7573929163349619
chr3	109720800	109721800	-0.4021163495905595
chr3	109720900	109721900	-0.07841840908754323
chr3	109721000	109722000	0.0629869427192917
chr3	109721100	109722100	-0.2864626182642766
chr3	109721200	109722200	0.15450151513513086
chr3	109721300	109722300	0.581505075584958
chr3	109721400	109722400	0.125899010568702
chr3	109721500	109722500	0.15341307252680414
chr3	109721600	109722600	0.2218285621279456
chr3	109721700	109722700	-0.44163407758939693
chr3	109721800	109722800	-0.4456176793087308
chr3	109721900	109722900	-0.5494062015893095
chr3	109722000	109723000	-1.4560434621297316
chr3	109722100	109723100	-1.152757700519346
chr3	109722200	109723200	-1.652292680682068
chr3	109722300	109723300	-1.7226345754456154
chr3	109722400	109723400	-1.3714399356231128
chr3	109722500	109723500	-1.4149129466984758
chr3	109722600	109723600	-1.576483210994427
chr3	109722700	109723700	-0.8817211945934122
chr3	109722800	109723800	-1.362146319977043
chr3	109722900	109723900	-1.0181415717517557
chr3	109723000	109724000	0.19063902179466827
chr3	109725500	109726500	-2.203157539984481
chr3	109725600	109726600	-2.3135079621794654
chr3	109725700	109726700	-2.1288802537854488
chr3	109725800	109726800	-2.1597705470882227
chr3	109725900	109726900	-3.2618541608928178
chr3	109726000	109727000	-3.430622708098069
chr3	109726100	109727100	-3.215032857083574
chr3	109726200	109727200	-3.7617320803845913
chr3	109726300	109727300	-3.5798669224498747
chr3	109726400	109727400	-4.100045166651797
chr3	109726500	109727500	-3.9170408353135495
chr3	109726600	109727600	-4.189824888123424
chr3	109726700	109727700	-4.634135483528762
chr3	109726800	109727800	-4.400038787780422
chr3	109726900	109727900	-3.89268197896344
chr3	109727000	109728000	-4.0116433404103935
chr3	109727100	109728100	-4.062186531200696
chr3	109727200	109728200	-3.5068365449513434
chr3	109727300	109728300	-3.4936244872115236
chr3	109727400	109728400	-2.588220766160606
chr3	109727500	109728500	-2.5111236585449723
chr3	109727600	109728600	-2.1334373690659145
chr3	109727700	109728700	-1.6805695084578949
chr3	109727800	109728800	-1.8036476304307536
chr3	109727900	109728900	-1.2351385363917495
chr3	109728000	109729000	-1.0426088745603805
chr3	109728100	109729100	-0.8095240116825813
chr3	109728200	109729200	-0.9403795294835168
chr3	109728300	109729300	-0.2964748112869905
chr3	109728400	109729400	0.2092995637319996
chr3	109728500	109729500	0.36831189169441625
chr3	109728600	109729600	0.2153349302828101
chr3	109728700	109729700	0.34012344427940994
chr3	109728800	109729800	0.6235588412594035
chr3	109728900	109729900	1.1231034108160287
chr3	109729000	109730000	1.1884975571870826
chr3	109729100	109730100	1.1867199809301268
chr3	109729200	109730200	1.3682639328992166
chr3	109729300	109730300	1.0335748121435135
chr3	109729400	109730400	1.0964436725415991
chr3	109729500	109730500	1.2192013330999742
chr3	109729600	109730600	1.0538363901552192
chr3	109729700	109730700	0.14155848520978345
chr3	109729800	109730800	-0.3000469104608716
chr3	109729900	109730900	-1.380318005511982
chr3	109730000	109731000	-1.3190710345843966
chr3	109730100	109731100	-2.053384514524736
chr3	109730200	109731200	-1.7880564194642563
chr3	109730300	109731300	-1.5141547640685746
chr3	109730400	109731400	-2.4663103827824786
chr3	109730500	109731500	-2.2460289835865828
chr3	109730600	109731600	-1.1668063280806735
chr3	109730700	109731700	-0.15047859682521753
chr3	109730800	109731800	-0.2510558297650225
chr3	109730900	109731900	0.5541166224487317
chr3	109731000	109732000	0.6666741946104633
chr3	109731100	109732100	1.1636033976039195
chr3	109731200	109732200	1.221456972664302
chr3	109731300	109732300	1.175662175237729
chr3	109731400	109732400	1.690218985057938
chr3	109731500	109732500	1.8753136032247344
chr3	109731600	109732600	0.64571269923867
chr3	109731700	109732700	-0.10674161494059216
chr3	109731800	109732800	0.8071296393644021
chr3	109731900	109732900	0.2484217707158406
chr3	109732000	109733000	0.20145688109152524
chr3	109732100	109733100	-0.10422254910771712
chr3	109732200	109733200	-0.2922254807800879
chr3	109732300	109733300	-0.8004826119824333
chr3	109732400	109733400	-1.2486716557602595
chr3	109732500	109733500	-1.7203540601531082
chr3	109732600	109733600	-1.2201260263154041
chr3	109732700	109733700	-0.6612601298400915
chr3	109732800	109733800	-1.4420396834200035
chr3	109732900	109733900	-1.0661777834371111
chr3	109733000	109734000	-1.1892473995156092
chr3	109733100	109734100	-0.9648267345714616
chr3	109733200	109734200	-0.8291634233620768
chr3	109733300	109734300	-0.864752500897948
chr3	109733400	109734400	-0.5843088540286883
chr3	109733500	109734500	-0.4650979146300778
chr3	109733600	109734600	-0.06425865338131906
chr3	109733700	109734700	-0.2320928875820533
chr3	109734700	109735700	1.156193061845422
chr3	109734800	109735800	0.8542690026751626
chr3	109734900	109735900	0.981370919391277
chr3	109735000	109736000	1.0938983679565608
chr3	109735100	109736100	0.7038774053639343
chr3	109735200	109736200	0.5022351695093413
chr3	109735300	109736300	0.4321054912347336
chr3	109735400	109736400	0.43639759712750825
chr3	109735500	109736500	-0.32375758345336425
chr3	109735600	109736600	-0.9014119501686236
chr3	109735700	109736700	-0.6804588993475525
chr3	109735800	109736800	-0.4343925534443892
chr3	109735900	109736900	-1.3947648903349528
chr3	109736000	109737000	-1.6849930476660686
chr3	109736100	109737100	-1.5894338671912505
chr3	109736200	109737200	-1.7611251804240695
chr3	109736300	109737300	-1.0309748462685715
chr3	109736400	109737400	-1.1316325960609042
chr3	109736500	109737500	-0.5055363648207413
chr3	109736600	109737600	-0.2755838826792049
chr3	109736700	109737700	-0.15851163375607769
chr3	109736800	109737800	-0.04270592507964474
chr3	109736900	109737900	0.4348825043565241
chr3	109737000	109738000	0.448645424920476
chr3	109737100	109738100	0.8565864633557537
chr3	109737200	109738200	0.98131089300889
chr3	109737300	109738300	0.6056856601494468
chr3	109737400	109738400	1.0266205120641758
chr3	109737500	109738500	1.175592707367224
chr3	109737600	109738600	1.8183683743154533
chr3	109737700	109738700	1.567089480938249
chr3	109737800	109738800	1.1267182484526548
chr3	109737900	109738900	1.0167767423216956
chr3	109738000	109739000	0.9288948135909425
chr3	109738100	109739100	0.7216141663416522
chr3	109738200	109739200	1.2507481333069248
chr3	109738300	109739300	1.5205684193727644
chr3	109738400	109739400	0.7487982791375479
chr3	109738500	109739500	-0.008645694036986317
chr3	109738600	109739600	-0.39762103947245214
chr3	109738700	109739700	-0.009423973375223842
chr3	109738800	109739800	-0.2483161463648289
chr3	109738900	109739900	-0.07978491042921687
chr3	109739000	109740000	-0.20538929085910063
chr3	109739100	109740100	-0.013300830033656156
chr3	109739200	109740200	-0.8231477916075229
chr3	109739300	109740300	-1.001262958239802
chr3	109739400	109740400	-0.39931723220584536
chr3	109739500	109740500	0.3612389185797192
chr3	109739600	109740600	-1.6440228616571364
chr3	109739700	109740700	-1.8149092576668653
chr3	109739800	109740800	-1.2969269362857183
chr3	109739900	109740900	-1.4973846402304705
chr3	109740000	109741000	-1.2161200322819834
chr3	109740100	109741100	-1.6208394231090115
chr3	109740200	109741200	-1.8538007913938448
chr3	109740300	109741300	-2.18114776748893
chr3	109740400	109741400	-2.2354343288378127
chr3	109740500	109741500	-2.3825619310635524
chr3	109740600	109741600	-1.2350658249260706
chr3	109740700	109741700	-1.3055801590723235
chr3	109740800	109741800	-1.1718177315460334
chr3	109741600	109742600	-1.2609845337358223
chr3	109741700	109742700	-0.8839671716938486
chr3	109741800	109742800	-0.6046486149968706
chr3	109741900	109742900	-0.6623055227518723
chr3	109742000	109743000	-0.2925316884627169
chr3	109742100	109743100	-0.2877457357064888
chr3	109742200	109743200	0.14742838039562667
chr3	109742300	109743300	-0.3624688461425961
chr3	109742400	109743400	0.5335272588106954
chr3	109742500	109743500	0.9364413732832448
chr3	109742600	109743600	0.9138460897298634
chr3	109742700	109743700	0.4813514493363743
chr3	109742800	109743800	-0.1578605803452897
chr3	109742900	109743900	-0.5749721117301928
chr3	109743000	109744000	-0.07500800839541673
chr3	109743100	109744100	-0.14623671631344673
chr3	109743200	109744200	0.0949309936432274
chr3	109743300	109744300	0.6312518983418086
chr3	109743400	109744400	-0.05551785209640338
chr3	109743500	109744500	-0.3982859542487012
chr3	109743600	109744600	-0.18597484144227827
chr3	109743700	109744700	-0.06938542141475576
chr3	109743800	109744800	0.3163504738597331
chr3	109743900	109744900	0.7558165534091682
chr3	109744000	109745000	-0.29693220736043563
chr3	109744100	109745100	-0.3162217171719863
chr3	109744200	109745200	-0.44605477018143663
chr3	109744300	109745300	-0.905088960528234
chr3	109744400	109745400	-0.5679539310540169
chr3	109744500	109745500	-0.5495381902492341
chr3	109744600	109745600	-0.7747735607413117
chr3	109744700	109745700	-0.5302619612212456
chr3	109744800	109745800	-0.8232846046010133
chr3	109744900	109745900	-0.831612103862855
chr3	109745000	109746000	-0.22067270920315815
chr3	109745100	109746100	-0.26904032556097474
chr3	109745200	109746200	-0.4912765814973039
chr3	109745300	109746300	-0.03495704389590037
chr3	109745400	109746400	-0.10299175671272973
chr3	109745500	109746500	-0.4019104440821534
chr3	109745600	109746600	0.008449078745449548
chr3	109745700	109746700	-0.6756547944556358
chr3	109745800	109746800	-0.2797358802737073
chr3	109745900	109746900	-0.16345349492382705
chr3	109746000	109747000	0.15951230199337021
chr3	109746100	109747100	0.2780227631678213
chr3	109746200	109747200	0.2374738759212633
chr3	109746300	109747300	-0.16074308970712928
chr3	109746400	109747400	-0.3294127139553066
chr3	109746500	109747500	-0.3121458932633027
chr3	109746600	109747600	-0.7288940287544902
chr3	109746700	109747700	-0.7300624710025142
chr3	109746800	109747800	-0.5486445704626277
chr3	109746900	109747900	-1.5930177182652163
chr3	109747000	109748000	-1.7428399352936608
chr3	109747100	109748100	-1.7107895764080632
chr3	109747200	109748200	-1.8198500355462424
chr3	109747300	109748300	-1.5243404700554108
chr3	109747400	109748400	-1.2882206077073692
chr3	109747500	109748500	-1.5959564632253793
chr3	109747600	109748600	-2.0819050993979458
chr3	109747700	109748700	-1.4159458320668206
chr3	109747800	109748800	-1.2462313240077156
chr3	109747900	109748900	-1.1568968433968665
chr3	109748000	109749000	-1.5043001107821414
chr3	109748100	109749100	-1.4126857179423382
chr3	109748200	109749200	-1.3729969020675905
chr3	109748300	109749300	-2.160636642714093
chr3	109748400	109749400	-1.944048526632568
chr3	109748500	109749500	-1.3807075224656389
chr3	109748600	109749600	-1.314776455629523
chr3	109748700	109749700	-1.9215519944834711
chr3	109748800	109749800	-2.640504663235522
chr3	109748900	109749900	-1.749202616827906
chr3	109749000	109750000	-1.146848044563429
chr3	109749100	109750100	-1.4838111904979223
chr3	109749200	109750200	-0.7762853395465257
chr3	109749300	109750300	-0.6526295295161437
chr3	109749400	109750400	-1.007607483137024
chr3	109749500	109750500	-1.2632014556364095
chr3	109749600	109750600	-0.8986939570219441
chr3	109749700	109750700	-0.5383429525593784
chr3	109749800	109750800	-0.3075508127984251
chr3	109749900	109750900	-0.4223934921914936
chr3	109750000	109751000	-0.8910410932159881
chr3	109750100	109751100	-0.8181805010012245
chr3	109750200	109751200	-2.197081849434093
chr3	109750300	109751300	-1.5368622601623698
chr3	109750400	109751400	-1.8287617013332007
chr3	109750500	109751500	-1.6264866448222446
chr3	109750600	109751600	-2.087993384471209
chr3	109750700	109751700	-1.5253632553617535
chr3	109750800	109751800	-1.7342925229712722
chr3	109750900	109751900	-1.9498959009091608
chr3	109751000	109752000	-2.1247333166498703
chr3	109751100	109752100	-2.2700392970229264
chr3	109751200	109752200	-1.6589281068091764
chr3	109751300	109752300	-1.6300644649506908
chr3	109751400	109752400	-1.0476990718713872
chr3	109751500	109752500	-1.080285479474264
chr3	109751600	109752600	-0.4010821592172017
chr3	109751700	109752700	-0.988273787304174
chr3	109751800	109752800	-1.0669987243570422
chr3	109751900	109752900	-1.2761529866031418
chr3	109752000	109753000	-1.069131935221574
chr3	109752100	109753100	-0.3026492686938305
chr3	109752200	109753200	-0.058934391435422125
chr3	109752300	109753300	0.05461224794543697
chr3	109752400	109753400	0.5992641136046611
chr3	109752500	109753500	1.208801798750334
chr3	109752600	109753600	1.0408698222080432
chr3	109752700	109753700	0.5847683208459268
chr3	109752800	109753800	0.6661311236825709
chr3	109752900	109753900	0.6530841549620718
chr3	109753000	109754000	0.14825040010115065
chr3	109753100	109754100	0.07194747542747358
chr3	109753200	109754200	-0.7856083169345008
chr3	109753300	109754300	-0.7243550195630872
chr3	109753400	109754400	-1.5516348682201024
chr3	109753500	109754500	-2.7672683111392384
chr3	109753600	109754600	-3.3624391937631937
chr3	109753700	109754700	-3.4548108251240466
chr3	109753800	109754800	-3.8529995040515375
chr3	109753900	109754900	-3.3548106055387725
chr3	109754000	109755000	-3.0890791074995336
chr3	109754100	109755100	-3.624900358454264
chr3	109754200	109755200	-2.7571702936717437
chr3	109754300	109755300	-3.125216899851208
chr3	109754400	109755400	-3.11989471757018
chr3	109754500	109755500	-2.332034898983209
chr3	109754600	109755600	-2.01482268195068
chr3	109754700	109755700	-2.184495379995309
chr3	109754800	109755800	-2.1775042899329247
chr3	109754900	109755900	-2.245161611607817
chr3	109755000	109756000	-1.954843545214387
chr3	109755100	109756100	-1.4780909447662622
chr3	109755200	109756200	-1.188137952892729
chr3	109755300	109756300	-1.1762011065446063
chr3	109755400	109756400	-1.0526524047904164
chr3	109755500	109756500	-1.1283207892769638
chr3	109755600	109756600	-1.3798679066679278
chr3	109755700	109756700	-0.8346431575095147
chr3	109755800	109756800	-0.9060900493618452
chr3	109755900	109756900	-0.903965875592698
chr3	109756000	109757000	-1.0461158797757788
chr3	109756100	109757100	-2.1044510581282228
chr3	109756200	109757200	-2.94408939353723
chr3	109756300	109757300	-2.537853499602612
chr3	109756400	109757400	-2.4637541209545364
chr3	109757800	109758800	-2.3432432968948613
chr3	109758900	109759900	-2.862318603467904
chr3	109759000	109760000	-3.956854677510066
chr3	109759100	109760100	-4.425854173606584
chr3	109759200	109760200	-4.826155841217255
chr3	109759300	109760300	-4.462444640493712
chr3	109759400	109760400	-4.681090194480311
chr3	109759500	109760500	-4.766518660665789
chr3	109759600	109760600	-4.570116486945111
chr3	109759700	109760700	-4.1548998816524785
chr3	109759800	109760800	-3.8407552772073865
chr3	109759900	109760900	-3.8724512139663343
chr3	109763900	109764900	-2.5552205550305125
chr3	109764000	109765000	-3.521053887656467
chr3	109765200	109766200	-3.326191190786553
chr3	109765300	109766300	-2.591626484801027
chr3	109765400	109766400	-2.0399422060722445
chr3	109765500	109766500	-1.2848988476351593
chr3	109765600	109766600	-1.0659233485984048
chr3	109765700	109766700	-1.0137143959975388
chr3	109765800	109766800	-0.7496510848723321
chr3	109765900	109766900	-0.2999171009666524
chr3	109766000	109767000	0.17813569300345436
chr3	109766100	109767100	-0.5592387846185085
chr3	109766200	109767200	-0.4163012054947655
chr3	109766300	109767300	-0.5580711838742717
chr3	109766400	109767400	0.5222695954139189
chr3	109766500	109767500	0.1980931688207261
chr3	109766600	109767600	-0.11103481882147337
chr3	109766700	109767700	0.06325004646489911
chr3	109766800	109767800	0.04261761835530678
chr3	109766900	109767900	-0.04795908409487493
chr3	109767000	109768000	-0.46530080195786994
chr3	109767100	109768100	0.04587560928779312
chr3	109767200	109768200	0.1826614598334588
chr3	109767300	109768300	-0.34836989189277473
chr3	109767400	109768400	-0.3388304161052086
chr3	109767500	109768500	-0.5532503277546811
chr3	109767600	109768600	0.18265058370301376
chr3	109767700	109768700	0.2236680439614553
chr3	109767800	109768800	-0.3726576714741826
chr3	109767900	109768900	-0.4160349568173134
chr3	109768000	109769000	-0.6049199701247091
chr3	109768100	109769100	-0.492983522899298
chr3	109768200	109769200	-0.6168390109992911
chr3	109768300	109769300	0.11752970070068375
chr3	109768400	109769400	-0.7284159729611897
chr3	109768500	109769500	-0.2327286133743901
chr3	109768600	109769600	-1.3797506150780556
chr3	109768700	109769700	-1.3053078673178582
chr3	109768800	109769800	-0.8090884897519202
chr3	109768900	109769900	-0.9870792528524136
chr3	109769000	109770000	-0.5240320499036012
chr3	109769100	109770100	0.12384122342328012
chr3	109769200	109770200	0.5038451543868736
chr3	109770300	109771300	0.8373651478927788
chr3	109770400	109771400	0.3451692569977757
chr3	109770500	109771500	0.0004384113608083618
chr3	109770600	109771600	-1.0509209146636256
chr3	109770700	109771700	-1.4641426194393066
chr3	109770800	109771800	-0.6418150786931243
chr3	109770900	109771900	-0.562313811511812
chr3	109771000	109772000	-0.184624806752207
chr3	109771100	109772100	-0.2292061663584892
chr3	109771200	109772200	-0.3081904093551786
chr3	109771300	109772300	-0.6921809087197028
chr3	109771400	109772400	-1.0907616348444835
chr3	109771500	109772500	-0.8113414883500701
chr3	109771600	109772600	-1.4063592956850317
chr3	109771700	109772700	-1.3602532134980858
chr3	109771800	109772800	-1.8634304428099824
chr3	109771900	109772900	-2.5621148852709044
chr3	109772000	109773000	-2.9721817830159933
chr3	109772100	109773100	-3.0158193888060767
chr3	109772200	109773200	-3.3128385040853
chr3	109772300	109773300	-2.6677254915620776
chr3	109772400	109773400	-1.5669610097327042
chr3	109772500	109773500	-1.7410515375601512
chr3	109772600	109773600	-0.925756203744044
chr3	109772700	109773700	-0.3674076098920804
chr3	109772800	109773800	-0.3105465552113505
chr3	109772900	109773900	0.16015074796035145
chr3	109773000	109774000	0.1890224901928255
chr3	109773100	109774100	0.2791216271129108
chr3	109773800	109774800	-0.6520328390573141
chr3	109773900	109774900	-0.6291394775390787
chr3	109774000	109775000	-0.15986647505440668
chr3	109774100	109775100	-0.34694032439906075
chr3	109774200	109775200	-0.6506137011758556
chr3	109774300	109775300	-0.3689895681507144
chr3	109774400	109775400	-0.23770087171507576
chr3	109774500	109775500	-0.2702137483155323
chr3	109774600	109775600	-0.7628488868375987
chr3	109774700	109775700	-0.8985580018501358
chr3	109774800	109775800	-0.7652876281257125
chr3	109774900	109775900	-1.0396917975711093
chr3	109775000	109776000	-1.1702351136085785
chr3	109775100	109776100	-0.8337400744873276
chr3	109775200	109776200	-0.5047250010885552
chr3	109775300	109776300	-0.5325841051593323
chr3	109775400	109776400	-1.0068359505796618
chr3	109775500	109776500	-1.1724967032614533
chr3	109775600	109776600	-0.6758048379603824
chr3	109775700	109776700	-1.1386664765052958
chr3	109775800	109776800	-1.3335804425668492
chr3	109775900	109776900	-0.991007111534231
chr3	109776000	109777000	-1.701089498695625
chr3	109776100	109777100	-1.6230420152221532
chr3	109776200	109777200	-1.2778048798882629
chr3	109776300	109777300	-1.5310123161811815
chr3	109776400	109777400	-1.157004154055598
chr3	109776500	109777500	-0.7498721930034785
chr3	109776600	109777600	-0.8415721411935023
chr3	109776700	109777700	-1.1036628465185483
chr3	109776800	109777800	-1.8769159887264752
chr3	109776900	109777900	-1.7331032822196049
chr3	109777000	109778000	-1.2557176620494097
chr3	109777100	109778100	-1.2411667260803372
chr3	109777200	109778200	-1.7554130595043878
chr3	109777300	109778300	-1.206412234353653
chr3	109777400	109778400	-1.5059168557602347
chr3	109777500	109778500	-1.0013573844168235
chr3	109777600	109778600	-1.1864710773871967
chr3	109777700	109778700	-0.3787629074792785
chr3	109777800	109778800	0.5214380228045087
chr3	109777900	109778900	0.18655085210123287
chr3	109778000	109779000	0.7116096190404916
chr3	109778100	109779100	0.3397208554350809
chr3	109778200	109779200	0.7638132500967675
chr3	109778300	109779300	0.28628093065418075
chr3	109778400	109779400	0.5866882929490954
chr3	109778500	109779500	-0.20221532373609324
chr3	109778600	109779600	0.10571939486303084
chr3	109778700	109779700	-0.3813682318072119
chr3	109778800	109779800	-0.14578377770680914
chr3	109778900	109779900	0.1783023727166949
chr3	109779000	109780000	-0.24408488237057557
chr3	109779100	109780100	0.4444588159842188
chr3	109779200	109780200	0.04055651837345806
chr3	109779300	109780300	0.39664438635346017
chr3	109779400	109780400	0.2488845244319409
chr3	109779500	109780500	0.6671987202444848
chr3	109779600	109780600	0.7302006712184144
chr3	109779700	109780700	1.1226876515413469
chr3	109779800	109780800	1.0842136274359426
chr3	109779900	109780900	0.4970132941740877
chr3	109780000	109781000	0.4351737607780094
chr3	109780100	109781100	-0.5939081849892575
chr3	109780200	109781200	-0.3447104964816873
chr3	109780300	109781300	-0.40712051737728
chr3	109780400	109781400	-0.5813392560407511
chr3	109780500	109781500	-0.5129573000982832
chr3	109780600	109781600	-0.2895823420693999
chr3	109780700	109781700	-0.6808651795268935
chr3	109780800	109781800	-1.1475503335262849
chr3	109780900	109781900	-0.8020212697276125
chr3	109781000	109782000	-0.8836536840468403
chr3	109781100	109782100	-0.5519647257812449
chr3	109781200	109782200	-0.24737400860538625
chr3	109781300	109782300	-0.266817809856535
chr3	109781400	109782400	-0.116453052306096
chr3	109781500	109782500	-0.3516390859112369
chr3	109781600	109782600	-0.9220622217820128
chr3	109781700	109782700	-0.6647238565134058
chr3	109781800	109782800	-0.7091125098110582
chr3	109781900	109782900	-0.7826957623712469
chr3	109782000	109783000	-0.742469041199191
chr3	109782100	109783100	-0.7414970758439839
chr3	109782200	109783200	-1.4310977013888742
chr3	109782300	109783300	-1.6411815249324
chr3	109782400	109783400	-1.1542704939920496
chr3	109782500	109783500	-1.167740745116444
chr3	109782600	109783600	-0.6851119795552466
chr3	109782700	109783700	-0.5438386646576892
chr3	109782800	109783800	-0.2727143701269733
chr3	109782900	109783900	-0.4053053807709741
chr3	109783000	109784000	-0.5366712056139735
chr3	109783100	109784100	-1.0291331192469813
chr3	109783200	109784200	-1.2134250720147444
chr3	109783300	109784300	-0.981397732846541
chr3	109783400	109784400	-1.6688670893376962
chr3	109783500	109784500	-1.514965504418181
chr3	109783600	109784600	-1.7469372016533538
chr3	109783700	109784700	-2.0473026979416167
chr3	109783800	109784800	-1.9764073972351528
chr3	109783900	109784900	-1.6420842548701335
chr3	109784000	109785000	-1.6109676140932259
chr3	109784100	109785100	-0.9273235659101572
chr3	109784200	109785200	-0.0991684163347596
chr3	109785300	109786300	-0.03405760820938885
chr3	109785400	109786400	-0.1885425102480671
chr3	109785500	109786500	-0.3040484970220986
chr3	109785600	109786600	0.3960718522820534
chr3	109785700	109786700	0.8249241741402046
chr3	109785800	109786800	-0.01945963884881928
chr3	109785900	109786900	0.4853007306823692
chr3	109786000	109787000	0.8416300026551727
chr3	109786100	109787100	-0.09366051043555863
chr3	109786200	109787200	0.6436577347231186
chr3	109786300	109787300	0.506367502683492
chr3	109786400	109787400	0.2510747841334113
chr3	109786500	109787500	0.2380072322130694
chr3	109786600	109787600	0.2301434362468656
chr3	109786700	109787700	0.06377796288561402
chr3	109786800	109787800	0.8751573256177507
chr3	109786900	109787900	0.8943593546372463
chr3	109788000	109789000	-0.2553901782068298
chr3	109788100	109789100	-0.8172631481010633
chr3	109788200	109789200	-0.6390068082291336
chr3	109788300	109789300	-0.7076947907975317
chr3	109788400	109789400	-1.1862038670006885
chr3	109788500	109789500	-1.2834314899183792
chr3	109788600	109789600	-0.8457101502827636
chr3	109788700	109789700	-1.3940228546096494
chr3	109788800	109789800	-1.1543153278399252
chr3	109788900	109789900	-1.8365390731551696
chr3	109790100	109791100	-0.2498540892162392
chr3	109790200	109791200	-0.28238127757632353
chr3	109790300	109791300	-0.6845556475927439
chr3	109790400	109791400	-0.6363822605838135
chr3	109790500	109791500	-0.2754484723458415
chr3	109790600	109791600	0.1525020685028507
chr3	109790700	109791700	0.2583467087999769
chr3	109790800	109791800	-0.1481356420404774
chr3	109790900	109791900	-0.006158979364859897
chr3	109791000	109792000	0.17558160905365278
chr3	109791100	109792100	-0.4749658983253121
chr3	109791200	109792200	-0.28965291736272136
chr3	109791300	109792300	-0.08271293122057355
chr3	109791400	109792400	-0.7496746297265121
chr3	109791500	109792500	-1.5566216926681136
chr3	109791600	109792600	-1.3889604924677323
chr3	109791700	109792700	-0.6338951393356292
chr3	109791800	109792800	-0.15406209488191147
chr3	109791900	109792900	-0.5493894219454863
chr3	109792000	109793000	0.6440096484418376
chr3	109792100	109793100	0.8984813842173289
chr3	109792200	109793200	0.9350038922290596
chr3	109792300	109793300	0.7466355113811959
chr3	109792400	109793400	1.2834302365849577
chr3	109792500	109793500	1.1492817145310554
chr3	109792600	109793600	0.7985437622575813
chr3	109792700	109793700	1.250365405578146
chr3	109792800	109793800	1.2398290819012383
chr3	109792900	109793900	1.0285938129466872
chr3	109793000	109794000	0.10443314539644472
chr3	109793100	109794100	-0.6633348240260364
chr3	109793200	109794200	-0.8661637344062041
chr3	109793300	109794300	-0.6455685193872389
chr3	109793400	109794400	-0.9409680292225208
chr3	109793500	109794500	-0.6204133477504875
chr3	109793600	109794600	-0.9472745996898712
chr3	109793700	109794700	-1.6981967493664103
chr3	109793800	109794800	-1.8466296628068453
chr3	109793900	109794900	-1.7358262291064237
chr3	109794000	109795000	-1.9119528954303482
chr3	109794100	109795100	-1.1596305788263388
chr3	109794200	109795200	-1.3113322617839962
chr3	109794300	109795300	-0.9133895863818275
chr3	109794400	109795400	-0.4071925881342277
chr3	109794500	109795500	0.07365995072520012
chr3	109794600	109795600	0.39016972553696266
chr3	109794700	109795700	0.1613152234975821
chr3	109794800	109795800	-0.8573337729559124
chr3	109794900	109795900	-0.6922000915328194
chr3	109795000	109796000	-0.5633815758372652
chr3	109795100	109796100	-0.9250296732407486
chr3	109795200	109796200	-0.8603325732726629
chr3	109795300	109796300	-1.3173076423605414
chr3	109795400	109796400	-1.7095407295054996
chr3	109795500	109796500	-2.205704029134676
chr3	109795600	109796600	-2.7906598911447635
chr3	109795700	109796700	-2.4418544404790907
chr3	109795800	109796800	-1.2635038653005173
chr3	109795900	109796900	-1.1918965973556883
chr3	109796000	109797000	-1.3508397626553648
chr3	109796100	109797100	-1.155457259312904
chr3	109796200	109797200	-1.1161337199416284
chr3	109796300	109797300	-1.2114721155427837
chr3	109796400	109797400	-1.7914337763628492
chr3	109796900	109797900	-1.752214813740136
chr3	109797000	109798000	-1.9041665475029539
chr3	109797100	109798100	-2.314123059558609
chr3	109797200	109798200	-2.4939840691001143
chr3	109797300	109798300	-1.845169583636238
chr3	109797400	109798400	-1.1060978935810435
chr3	109797500	109798500	-1.0656297744653327
chr3	109797600	109798600	-0.7901196102372685
chr3	109797700	109798700	-1.113593613680127
chr3	109797800	109798800	-1.2663209610681845
chr3	109797900	109798900	-0.4686389931132012
chr3	109799300	109800300	-2.6251844109443856
chr3	109799400	109800400	-1.9347371346538016
chr3	109799500	109800500	-2.4259064865111735
chr3	109799600	109800600	-2.389055211957726
chr3	109799700	109800700	-3.053859415283536
chr3	109799800	109800800	-3.0540970876765976
chr3	109799900	109800900	-3.0080936392847017
chr3	109800000	109801000	-3.0978927053472813
chr3	109800100	109801100	-3.595189610529121
chr3	109800200	109801200	-3.0922603748693938
chr3	109800300	109801300	-3.513584160137268
chr3	109800400	109801400	-3.953948085895028
chr3	109800500	109801500	-3.7274503418104286
chr3	109800600	109801600	-3.667657944232884
chr3	109800700	109801700	-3.330457981833589
chr3	109800800	109801800	-3.123392348841946
chr3	109800900	109801900	-3.4460880492208754
chr3	109801000	109802000	-2.0688687127122294
chr3	109801100	109802100	-0.1950320017798408
chr3	109801200	109802200	-0.8918692250897027
chr3	109801300	109802300	-0.648467666014682
chr3	109801400	109802400	-0.2363934810268957
chr3	109801500	109802500	-0.08257205439530751
chr3	109801600	109802600	-0.21487688798253649
chr3	109801700	109802700	0.2830146645579833
chr3	109801800	109802800	0.7387761715913884
chr3	109801900	109802900	0.9356804960153512
chr3	109802000	109803000	0.5209324974562972
chr3	109802100	109803100	0.10088046845945144
chr3	109802200	109803200	0.8058266699534202
chr3	109802300	109803300	0.7875526090751563
chr3	109802400	109803400	0.6073112176398473
chr3	109802500	109803500	0.052919667166302184
chr3	109802600	109803600	0.5627851143121222
chr3	109802700	109803700	0.07541004740903075
chr3	109802800	109803800	-0.8867342323044579
chr3	109802900	109803900	-0.7399299476082979
chr3	109803000	109804000	-0.394124026884651
chr3	109803100	109804100	-0.5318372646248316
chr3	109803200	109804200	-0.6331054573424051
chr3	109803300	109804300	-0.6798038646860257
chr3	109803400	109804400	-0.783718383994621
chr3	109803500	109804500	-0.3520334054204847
chr3	109803600	109804600	-0.7758380584006925
chr3	109803700	109804700	-0.4028279159642749
chr3	109803800	109804800	-0.11140748338970123
chr3	109803900	109804900	0.12759499813414008
chr3	109804000	109805000	-0.013760804012581547
chr3	109804100	109805100	0.5759775852990173
chr3	109804200	109805200	1.0080448501639847
chr3	109804300	109805300	1.0034339907773195
chr3	109804400	109805400	0.7384630818919542
chr3	109804500	109805500	0.9222563131201093
chr3	109804600	109805600	0.9062631214105704
chr3	109804700	109805700	0.6146202277502515
chr3	109804800	109805800	0.6425964617031633
chr3	109804900	109805900	0.936283001318004
chr3	109805000	109806000	1.2055288818120595
chr3	109805100	109806100	1.1994192540680817
chr3	109805200	109806200	0.8338061957867774
chr3	109805300	109806300	0.7823442441765693
chr3	109805400	109806400	0.4415286114198588
chr3	109805500	109806500	0.13265782352748942
chr3	109805600	109806600	0.33186514271309697
chr3	109805700	109806700	0.4924275718201487
chr3	109805800	109806800	0.6175937344532868
chr3	109805900	109806900	0.4194825116810571
chr3	109806000	109807000	-0.06660560238936568
chr3	109806100	109807100	-0.039428434638832666
chr3	109806200	109807200	0.1995405791512507
chr3	109806300	109807300	0.5446065184698471
chr3	109806400	109807400	1.1245351475476435
chr3	109806500	109807500	1.2661638511034536
chr3	109806600	109807600	1.2121957461449584
chr3	109806700	109807700	1.1429026736160002
chr3	109806800	109807800	1.0971392803504896
chr3	109806900	109807900	0.7836590604328028
chr3	109807000	109808000	2.158578493909262
chr3	109807100	109808100	2.8446120299709934
chr3	109807200	109808200	2.4563645629052804
chr3	109807300	109808300	2.1296676241437287
chr3	109807400	109808400	2.2507681201490386
chr3	109807500	109808500	1.9056125343368595
chr3	109807600	109808600	1.9890438210693868
chr3	109807700	109808700	1.3626102204671493
chr3	109807800	109808800	0.7904882919963881
chr3	109807900	109808900	1.181225912308726
chr3	109808000	109809000	0.5282125030830475
chr3	109808100	109809100	0.4227198107711941
chr3	109808200	109809200	0.2489880829263693
chr3	109808300	109809300	-0.16637028136014345
chr3	109808400	109809400	-0.22493619885141689
chr3	109808500	109809500	-0.4452022042019029
chr3	109808600	109809600	-0.18370216033621853
chr3	109808700	109809700	0.2488044074118168
chr3	109808800	109809800	0.8674751818209258
chr3	109808900	109809900	0.38999622515245785
chr3	109809000	109810000	0.4988032310810631
chr3	109809100	109810100	0.19357076213584976
chr3	109809200	109810200	0.3381075798901728
chr3	109809300	109810300	0.9482668116975908
chr3	109810600	109811600	-1.23036632315824
chr3	109810700	109811700	-1.205777711616935
chr3	109810800	109811800	-1.3045656556589855
chr3	109810900	109811900	-1.2317644443075773
chr3	109811000	109812000	-1.0732690138663121
chr3	109811100	109812100	0.035905733415317984
chr3	109811200	109812200	0.0026028464027813628
chr3	109811300	109812300	0.2929430258222119
chr3	109811400	109812400	0.14643722368789408
chr3	109811500	109812500	0.0217096922755678
chr3	109811600	109812600	0.9058601823503668
chr3	109811700	109812700	1.1506945522530456
chr3	109811800	109812800	1.6701516521488668
chr3	109811900	109812900	1.9280913186765023
chr3	109812000	109813000	1.7935987166632152
chr3	109812100	109813100	1.2272998301559015
chr3	109812200	109813200	1.270774529344962
chr3	109812300	109813300	1.0707048060678577
chr3	109812400	109813400	0.3704026375881895
chr3	109812500	109813500	0.6870950127602949
chr3	109812600	109813600	0.39872258290707296
chr3	109812700	109813700	0.29918619016042824
chr3	109812800	109813800	-1.034139890747276
chr3	109812900	109813900	-1.0075875808924413
chr3	109813000	109814000	-0.9824859367588439
chr3	109813100	109814100	-1.311483211406729
chr3	109813200	109814200	-1.2285812156536102
chr3	109813300	109814300	-1.3789043818295643
chr3	109813400	109814400	-0.3633350911669237
chr3	109813500	109814500	-0.4772239280128346
chr3	109813600	109814600	-0.07051219085603032
chr3	109813700	109814700	-0.20671634937978586
chr3	109813800	109814800	0.460315414713649
chr3	109813900	109814900	0.4121279837089529
chr3	109814000	109815000	0.9033935530496848
chr3	109814100	109815100	0.8884530284266713
chr3	109814200	109815200	0.9350157981774759
chr3	109814300	109815300	0.5170767853321013
chr3	109814400	109815400	0.27344477415576396
chr3	109815500	109816500	-0.901103381831272
chr3	109815600	109816600	-0.7166030143208576
chr3	109815700	109816700	-0.5967179792982494
chr3	109815800	109816800	-0.7002293719834038
chr3	109815900	109816900	-0.8775763036903674
chr3	109816000	109817000	-0.8953301596018397
chr3	109817100	109818100	-0.5474299556791772
chr3	109817200	109818200	-0.5648549215114841
chr3	109817300	109818300	-0.6150860684333296
chr3	109817400	109818400	-0.864523418449585
chr3	109817500	109818500	-0.6892171002233572
chr3	109817600	109818600	-1.3019229976450433
chr3	109817700	109818700	-0.9963469045842901
chr3	109817800	109818800	-1.287100962233312
chr3	109817900	109818900	-0.8756575918431023
chr3	109818000	109819000	-0.6656598395164286
chr3	109818100	109819100	-0.8053276116692217
chr3	109818200	109819200	-0.7163399681054816
chr3	109818300	109819300	-0.8301909500157144
chr3	109818400	109819400	-0.6656421595460282
chr3	109818500	109819500	-0.5321204892068887
chr3	109818600	109819600	-1.0412693730679123
chr3	109818700	109819700	-1.3019180975891549
chr3	109818800	109819800	-0.6326286602105293
chr3	109818900	109819900	-0.6513685952912058
chr3	109819000	109820000	-0.6929105323129129
chr3	109819100	109820100	-1.1136777710241743
chr3	109819200	109820200	-0.7247419045654485
chr3	109819300	109820300	-0.8465672608670325
chr3	109819400	109820400	-1.2999944277957058
chr3	109819500	109820500	-1.6851055669700792
chr3	109819600	109820600	-0.7855779470420614
chr3	109819700	109820700	-0.7609096668449942
chr3	109819800	109820800	-0.9294229437127048
chr3	109819900	109820900	-0.5887465840663859
chr3	109820000	109821000	-0.12939126434789616
chr3	109820100	109821100	0.05199155336957703
chr3	109820200	109821200	-0.19991939934244127
chr3	109820300	109821300	-0.008321911809242834
chr3	109820400	109821400	0.28591325942840234
chr3	109820500	109821500	0.09886277754132372
chr3	109820600	109821600	0.4481452768093709
chr3	109820700	109821700	0.035337466765386474
chr3	109820800	109821800	0.2897377816021229
chr3	109820900	109821900	0.33093263230183595
chr3	109821000	109822000	0.3436676893392429
chr3	109821100	109822100	0.5916488513196462
chr3	109821200	109822200	0.560611961411039
chr3	109822300	109823300	-1.0301335388959878
chr3	109822400	109823400	-1.3614218887398215
chr3	109822500	109823500	-1.3000182902859254
chr3	109822600	109823600	-1.319112507890522
chr3	109822700	109823700	-1.4985374151024762
chr3	109822800	109823800	-1.4201929648298124
chr3	109822900	109823900	-1.8538602291383224
chr3	109823000	109824000	-2.8771377582803255
chr3	109823100	109824100	-2.1891992958784376
chr3	109823200	109824200	-2.082344582897445
chr3	109823300	109824300	-2.418474086043649
chr3	109823400	109824400	-1.9029403471088373
chr3	109823500	109824500	-1.9615884537712007
chr3	109823600	109824600	-1.616575128375496
chr3	109823700	109824700	-0.9890989275406998
chr3	109823800	109824800	-0.4570590305762146
chr3	109823900	109824900	0.24130452986296685
chr3	109824000	109825000	1.0195596204818225
chr3	109824100	109825100	0.3675862009149589
chr3	109824200	109825200	0.6940398191970654
chr3	109824300	109825300	1.3851914113605457
chr3	109824400	109825400	1.7946844437093707
chr3	109824500	109825500	2.183721238725748
chr3	109824600	109825600	1.8967220050171485
chr3	109824700	109825700	1.7126973038960245
chr3	109824800	109825800	0.7335166622875621
chr3	109824900	109825900	0.3672139467705363
chr3	109825000	109826000	0.6613597590944676
chr3	109825100	109826100	1.28526292331749
chr3	109825200	109826200	1.3295770680751278
chr3	109825300	109826300	0.7306770106651422
chr3	109825400	109826400	0.113884669645935
chr3	109825500	109826500	-0.27965003186355425
chr3	109825600	109826600	-0.1927991554407765
chr3	109825700	109826700	-0.3135306135542185
chr3	109825800	109826800	-0.12950524864267995
chr3	109825900	109826900	0.12824534156782902
chr3	109826000	109827000	0.001887647383494779
chr3	109826100	109827100	-0.12763822695375185
chr3	109826200	109827200	-0.5048288890603082
chr3	109826300	109827300	0.07753914932720286
chr3	109826400	109827400	-0.392718801315494
chr3	109826500	109827500	-0.2311874012677031
chr3	109826600	109827600	-0.6923534215815335
chr3	109826700	109827700	-1.019207712880634
chr3	109826800	109827800	-0.7511677035584515
chr3	109826900	109827900	-1.5643554459749585
chr3	109827000	109828000	-1.729919332921844
chr3	109827100	109828100	-1.8470874966254944
chr3	109827200	109828200	-1.7289003694101608
chr3	109827300	109828300	-1.9003701062022642
chr3	109827400	109828400	-0.9335649623875764
chr3	109827500	109828500	-1.0178660303320106
chr3	109827600	109828600	-0.8958974905366142
chr3	109827700	109828700	-0.9339536692363818
chr3	109827800	109828800	-1.1726421575782862
chr3	109827900	109828900	0.04401572980235475
chr3	109828000	109829000	0.45034376370350343
chr3	109828100	109829100	0.3295936832660809
chr3	109828200	109829200	0.7634774255732047
chr3	109828300	109829300	1.2422465362476278
chr3	109828400	109829400	0.8239732344544713
chr3	109828500	109829500	0.9792449567866812
chr3	109828600	109829600	1.2518597682131456
chr3	109828700	109829700	0.9534591729558086
chr3	109828800	109829800	0.8204114154647878
chr3	109828900	109829900	-0.16521965988467355
chr3	109829000	109830000	-1.3137852538185149
chr3	109829100	109830100	-0.6670007254162195
chr3	109829200	109830200	-0.7093833821218773
chr3	109829300	109830300	-1.1808986376757429
chr3	109830600	109831600	-2.106652412746548
chr3	109830700	109831700	-1.999527239974383
chr3	109830800	109831800	-1.3829983179379235
chr3	109830900	109831900	-1.256972477836492
chr3	109831000	109832000	-1.0638143753125553
chr3	109831100	109832100	-0.8600957876738695
chr3	109831200	109832200	-1.2514580495165415
chr3	109831300	109832300	-1.3019801770467094
chr3	109831400	109832400	-1.515523190606828
chr3	109831500	109832500	-1.634505172143811
chr3	109831600	109832600	-0.6521349522640237
chr3	109831700	109832700	-0.2738523162344657
chr3	109831800	109832800	-1.3942498265447565
chr3	109831900	109832900	-1.7642584384724291
chr3	109832000	109833000	-1.4239282622111291
chr3	109832100	109833100	-1.5629520554723808
chr3	109832200	109833200	-0.7621817413426524
chr3	109832300	109833300	-0.5049499302681085
chr3	109832400	109833400	-0.3799349129437457
chr3	109832500	109833500	-0.299669681980386
chr3	109832600	109833600	-0.042878860219491166
chr3	109832700	109833700	-0.18361248259922489
chr3	109832800	109833800	1.6505091771387568
chr3	109832900	109833900	2.423740894242059
chr3	109833000	109834000	2.001910764703527
chr3	109833100	109834100	2.023568160480048
chr3	109833200	109834200	1.9113136120138825
chr3	109833300	109834300	1.7672685963417494
chr3	109833400	109834400	1.8643085638229664
chr3	109833500	109834500	1.5295259924015887
chr3	109833600	109834600	1.1023138447483716
chr3	109833700	109834700	0.5833623649899106
chr3	109833800	109834800	-0.14847534994539194
chr3	109833900	109834900	-0.5137007050308791
chr3	109834000	109835000	-1.1322024734363605
chr3	109834100	109835100	-1.2705280696160108
chr3	109834200	109835200	-1.4431326239242923
chr3	109834300	109835300	-1.3756180705437586
chr3	109834400	109835400	-1.9524112817451649
chr3	109834500	109835500	-1.9003066068237973
chr3	109834600	109835600	-1.4467352820266757
chr3	109834700	109835700	-1.3261294202266032
chr3	109834800	109835800	-1.7693133940922805
chr3	109834900	109835900	-1.4212291579103822
chr3	109835000	109836000	-0.7895851535468766
chr3	109835100	109836100	-0.5733446224704807
chr3	109835200	109836200	-0.8149849490163937
chr3	109835300	109836300	-0.6900168494956754
chr3	109835400	109836400	-0.13628588703750824
chr3	109835500	109836500	0.0008020747989832362
chr3	109835600	109836600	-0.4604182440441113
chr3	109835700	109836700	-0.03128234441625436
chr3	109835800	109836800	-0.1066284876036062
chr3	109835900	109836900	-0.4509970368632915
chr3	109836000	109837000	-0.5438916357586346
chr3	109836100	109837100	-0.076339845220039
chr3	109837200	109838200	1.095855514354673
chr3	109837300	109838300	1.1012328778538707
chr3	109837400	109838400	1.2076411358424135
chr3	109837500	109838500	1.2568265520021769
chr3	109837600	109838600	1.110564608446864
chr3	109837700	109838700	0.9300428570538768
chr3	109837800	109838800	0.7434222340045493
chr3	109837900	109838900	-0.3971508516155038
chr3	109838000	109839000	0.009330663710465849
chr3	109838100	109839100	0.05525018214758228
chr3	109838200	109839200	0.1042213177182312
chr3	109838300	109839300	0.20700311339829647
chr3	109838400	109839400	-0.9593257571467436
chr3	109838500	109839500	-0.8977050188415225
chr3	109838600	109839600	-0.4804628780692196
chr3	109838700	109839700	-0.5332019139962484
chr3	109838800	109839800	-0.7767907279966315
chr3	109838900	109839900	-0.14912262981577426
chr3	109839000	109840000	-0.8569230064886026
chr3	109839100	109840100	-1.7218856642393237
chr3	109839200	109840200	-1.6036168851210968
chr3	109839300	109840300	-2.4516119036864987
chr3	109839400	109840400	-0.902317208999362
chr3	109839500	109840500	-0.6912878689359889
chr3	109839600	109840600	-1.0051841728146405
chr3	109839700	109840700	-1.0514229707235487
chr3	109839800	109840800	-0.3808020337107771
chr3	109839900	109840900	-0.4771528176437396
chr3	109840000	109841000	-0.1711492682969503
chr3	109840100	109841100	0.12494668304730658
chr3	109840200	109841200	0.4976804879754772
chr3	109840300	109841300	1.125316679250781
chr3	109840400	109841400	0.5064272912389433
chr3	109840500	109841500	0.2401501150933251
chr3	109840600	109841600	0.14907117044109608
chr3	109840700	109841700	0.2770673408628874
chr3	109840800	109841800	0.030067883883543717
chr3	109842100	109843100	0.44837999021997066
chr3	109842200	109843200	0.7212527960597449
chr3	109842300	109843300	0.4097755740642966
chr3	109842400	109843400	0.013668778174643608
chr3	109842500	109843500	-0.01695497644072804
chr3	109842600	109843600	0.008922913738705986
chr3	109842700	109843700	0.1391934144061869
chr3	109842800	109843800	-0.1671237026208746
chr3	109842900	109843900	-0.5962053116125907
chr3	109843000	109844000	-0.9285785877566523
chr3	109843100	109844100	-0.4744287869212204
chr3	109843200	109844200	-0.1594689381011799
chr3	109843300	109844300	0.11218386960636104
chr3	109843400	109844400	0.6960446329782779
chr3	109843500	109844500	0.4734046381942935
chr3	109843600	109844600	0.42802822696997694
chr3	109843700	109844700	0.4698128042625218
chr3	109843800	109844800	0.10202418957037804
chr3	109843900	109844900	0.7379471842780205
chr3	109844000	109845000	0.6514380528503171
chr3	109844100	109845100	0.4796895828819541
chr3	109844200	109845200	-0.034650265591163465
chr3	109844300	109845300	-0.38703548362800855
chr3	109844400	109845400	-0.515501083751291
chr3	109844500	109845500	-0.2321639223181525
chr3	109844600	109845600	-0.37468981865381895
chr3	109844700	109845700	-0.6419481250293649
chr3	109844800	109845800	-0.09022855934603308
chr3	109844900	109845900	-0.6176524957734113
chr3	109845000	109846000	-0.6442297032948007
chr3	109845100	109846100	-1.0060066922566082
chr3	109845200	109846200	-0.5728426859176375
chr3	109845300	109846300	-0.5129934060221998
chr3	109845400	109846400	-0.7064726849114432
chr3	109845500	109846500	-1.2114044179471424
chr3	109845600	109846600	-1.5229948076112303
chr3	109845700	109846700	-1.2600970801654017
chr3	109845800	109846800	-1.2073952976511435
chr3	109845900	109846900	-1.4104938351041882
chr3	109846000	109847000	-0.988845054528887
chr3	109846100	109847100	-0.592828373683427
chr3	109846200	109847200	-0.7943662919909523
chr3	109846300	109847300	-0.6883399819461664
chr3	109846400	109847400	-0.918408172207619
chr3	109846500	109847500	-0.07796875438767809
chr3	109846600	109847600	0.5474400453315995
chr3	109846700	109847700	0.4615473023112368
chr3	109846800	109847800	0.7572973760768897
chr3	109846900	109847900	1.5520969309079926
chr3	109847000	109848000	1.7861676569593656
chr3	109847100	109848100	1.3604730624064565
chr3	109847200	109848200	1.103597660858679
chr3	109847300	109848300	1.2666314272880428
chr3	109847400	109848400	0.4219973511542899
chr3	109847500	109848500	-0.3598467648480945
chr3	109847600	109848600	-0.5928799295687364
chr3	109847700	109848700	-0.9520331433079979
chr3	109847800	109848800	-2.185591291922048
chr3	109847900	109848900	-2.42288187416162
chr3	109848000	109849000	-3.0881837840788817
chr3	109848100	109849100	-3.126258992746839
chr3	109848200	109849200	-3.374123299722008
chr3	109848300	109849300	-3.4430399990410434
chr3	109848400	109849400	-2.239886238329296
chr3	109848500	109849500	-1.5014357463114882
chr3	109848600	109849600	-2.388416390301695
chr3	109848700	109849700	-2.273922694195234
chr3	109848800	109849800	-1.3525119970100858
chr3	109848900	109849900	-1.7224399785420563
chr3	109849000	109850000	-1.378591726329785
chr3	109849100	109850100	-1.027476482710428
chr3	109849200	109850200	-1.1179386780284808
chr3	109849300	109850300	-1.2183176062374286
chr3	109849400	109850400	-1.2778030247320644
chr3	109849500	109850500	-2.112194002933915
chr3	109849600	109850600	-1.133423715138445
chr3	109851800	109852800	1.2291162981921853
chr3	109851900	109852900	0.3718556584641545
chr3	109852000	109853000	0.01077126655421476
chr3	109852100	109853100	0.06563913852146475
chr3	109852200	109853200	-1.5429896618210963
chr3	109852300	109853300	-1.819080580520621
chr3	109852400	109853400	-1.703540362181264
chr3	109852500	109853500	-1.6829701699964217
chr3	109852600	109853600	-1.8258504013377712
chr3	109852700	109853700	-1.9222693361251315
chr3	109852800	109853800	-2.0809175221577902
chr3	109852900	109853900	-1.1584557102593378
chr3	109853000	109854000	-0.4666624204940833
chr3	109853100	109854100	-0.3930578891694284
chr3	109853200	109854200	0.6005914344065854
chr3	109853300	109854300	0.35658220000509755
chr3	109853400	109854400	0.005856697688833745
chr3	109853500	109854500	-0.1892937693484738
chr3	109853600	109854600	-0.1496749152366344
chr3	109853700	109854700	-0.008135822405214856
chr3	109853800	109854800	0.4392410259115286
chr3	109853900	109854900	-0.009166979452860251
chr3	109854000	109855000	0.16452579731468622
chr3	109854100	109855100	0.17576483496066778
chr3	109854200	109855200	0.6067492156596634
chr3	109854300	109855300	0.8488016101273644
chr3	109854400	109855400	0.4684799539612006
chr3	109854500	109855500	0.11411097936167633
chr3	109854600	109855600	-0.3321337640383194
chr3	109854700	109855700	-0.4189108010486866
chr3	109854800	109855800	-0.9275263198015457
chr3	109854900	109855900	-0.6991608385172441
chr3	109855000	109856000	-1.1648997894901085
chr3	109855100	109856100	-1.5122092699708485
chr3	109855200	109856200	-1.861957988311215
chr3	109855300	109856300	-2.028083911685423
chr3	109855400	109856400	-1.0820700211205547
chr3	109855500	109856500	-0.5443568754093547
chr3	109855600	109856600	-0.2564484535931263
chr3	109855700	109856700	-0.08630439310523354
chr3	109855800	109856800	0.001825834545483232
chr3	109855900	109856900	0.043094323118839234
chr3	109856000	109857000	-0.04313665398770736
chr3	109856100	109857100	-0.04333233584207431
chr3	109856200	109857200	0.4020983113434789
chr3	109856300	109857300	0.5570560283425099
chr3	109856400	109857400	0.5066832405781713
chr3	109856500	109857500	0.6540262784420756
chr3	109856600	109857600	1.1161099136107158
chr3	109856700	109857700	1.2214582783783012
chr3	109856800	109857800	1.011740270220523
chr3	109856900	109857900	1.2717856649392023
chr3	109857000	109858000	1.5354105240995357
chr3	109857100	109858100	1.3950635041440138
chr3	109857200	109858200	1.1230210835705652
chr3	109857300	109858300	0.5659353867126486
chr3	109857400	109858400	-0.394221566372305
chr3	109857500	109858500	-0.9612902196511116
chr3	109857600	109858600	-1.7952583903928805
chr3	109857700	109858700	-2.4809701659697105
chr3	109857800	109858800	-2.784701713022455
chr3	109857900	109858900	-3.038822484469875
chr3	109858000	109859000	-3.970976322971958
chr3	109858100	109859100	-4.18871773638959
chr3	109858200	109859200	-4.6951174439100125
chr3	109858300	109859300	-4.324679309731012
chr3	109858400	109859400	-3.5026886520257263
chr3	109858500	109859500	-3.2818252761009004
chr3	109858600	109859600	-2.7293814781417844
chr3	109858700	109859700	-2.481186490159151
chr3	109858800	109859800	-1.7738122571397317
chr3	109858900	109859900	-1.7650302792962171
chr3	109859000	109860000	-1.0188898455345192
chr3	109859100	109860100	-0.5444138838809165
chr3	109859200	109860200	-0.23322608025836825
chr3	109859300	109860300	-0.07150104346114858
chr3	109859400	109860400	-0.009038896157143844
chr3	109859500	109860500	-0.3142471274019589
chr3	109859600	109860600	0.2420518057354249
chr3	109859700	109860700	1.1967240193065778
chr3	109859800	109860800	1.2714891382402356
chr3	109859900	109860900	1.4477742842796038
chr3	109860000	109861000	1.878352511432091
chr3	109860100	109861100	2.0494996824570744
chr3	109860200	109861200	2.313162284246898
chr3	109860300	109861300	2.2362637435553943
chr3	109860400	109861400	1.9686682393554533
chr3	109860500	109861500	1.7621173573518898
chr3	109860600	109861600	1.2539871548058097
chr3	109860700	109861700	-0.4604509121855522
chr3	109860800	109861800	-0.8309203983692208
chr3	109860900	109861900	-1.0810487962347193
chr3	109861000	109862000	-1.5481825634433917
chr3	109861100	109862100	-1.8450696681526035
chr3	109861200	109862200	-2.0636353015928037
chr3	109861300	109862300	-2.4576552795901456
chr3	109861400	109862400	-2.6509467950519983
chr3	109861900	109862900	-1.9009845108160264
chr3	109862000	109863000	-2.3634468759633407
chr3	109862100	109863100	-2.0066756232619327
chr3	109863200	109864200	-0.5248861662502131
chr3	109863300	109864300	-0.5084667926894795
chr3	109863400	109864400	-0.4400435317875969
chr3	109863500	109864500	-0.5413682884521944
chr3	109863600	109864600	-0.7840400524306056
chr3	109863700	109864700	-1.0218018535514668
chr3	109863800	109864800	-0.9835111277788198
chr3	109863900	109864900	-1.2700113139876466
chr3	109864000	109865000	-1.4262201015482308
chr3	109864100	109865100	-1.014743890191884
chr3	109864200	109865200	-0.9156276362960236
chr3	109864300	109865300	-0.913754125120891
chr3	109864400	109865400	-0.6179414717448655
chr3	109864500	109865500	-0.8708684063212184
chr3	109864600	109865600	-0.6939745267478212
chr3	109864700	109865700	-0.3681589838119377
chr3	109864800	109865800	-0.4558956417943162
chr3	109864900	109865900	0.11705522555497698
chr3	109865000	109866000	-0.06518751943159422
chr3	109865100	109866100	-0.2462784027055767
chr3	109865200	109866200	-0.611750610644166
chr3	109865300	109866300	-0.10788277138331988
chr3	109865400	109866400	-0.6044571263321056
chr3	109865500	109866500	-0.3876833511468328
chr3	109865600	109866600	-0.5336943211547317
chr3	109865700	109866700	-0.8927279571677099
chr3	109865800	109866800	-0.8187356184328741
chr3	109865900	109866900	-0.8755136935553675
chr3	109866000	109867000	-0.9391116114716087
chr3	109866100	109867100	-0.3232666734322641
chr3	109866200	109867200	-0.1651504283056561
chr3	109866300	109867300	-0.9923126934501726
chr3	109866400	109867400	-1.3182150959821357
chr3	109866500	109867500	-1.2497818823068494
chr3	109866600	109867600	-1.094832204177821
chr3	109866700	109867700	-1.2450629043645085
chr3	109866800	109867800	-1.1374545327633652
chr3	109866900	109867900	-1.3932874390782528
chr3	109867000	109868000	-1.156009973971046
chr3	109867100	109868100	-2.373375876981898
chr3	109867200	109868200	-2.557889014587519
chr3	109867300	109868300	-2.618873554387064
chr3	109867400	109868400	-2.5175302892508067
chr3	109867500	109868500	-2.6358945652221
chr3	109867600	109868600	-2.4912310555720185
chr3	109867700	109868700	-2.630323079603849
chr3	109867800	109868800	-2.979819252735544
chr3	109867900	109868900	-2.437067411600976
chr3	109868000	109869000	-2.2952769538568876
chr3	109868100	109869100	-1.4767258764242408
chr3	109868200	109869200	-1.9762574326910345
chr3	109868300	109869300	-1.1603847496690844
chr3	109868400	109869400	-0.7315032173855873
chr3	109868500	109869500	-0.6974515508479858
chr3	109868600	109869600	-0.99422994864282
chr3	109868700	109869700	-1.1061060720057472
chr3	109868800	109869800	-0.9712803073691112
chr3	109868900	109869900	-1.0890567466017989
chr3	109869000	109870000	-1.8144330838427538
chr3	109869100	109870100	-2.6818936533570725
chr3	109869200	109870200	-1.7241283573710853
chr3	109869300	109870300	-1.9093483341518616
chr3	109869400	109870400	-1.8973284777644988
chr3	109869500	109870500	-1.4020783514423047
chr3	109869600	109870600	-0.8460851371295011
chr3	109869700	109870700	0.4556787669960828
chr3	109869800	109870800	0.4340132056469554
chr3	109869900	109870900	0.5861319480451284
chr3	109870000	109871000	0.8297138628521703
chr3	109870100	109871100	1.5466706990991992
chr3	109870200	109871200	0.7790996697720082
chr3	109870300	109871300	0.3310704702552043
chr3	109870400	109871400	0.4464397047028245
chr3	109870500	109871500	0.05563206962725885
chr3	109870600	109871600	-0.2247042526689182
chr3	109870700	109871700	-1.2771001027667166
chr3	109870800	109871800	-0.9232952663955936
chr3	109870900	109871900	-1.4252364240308684
chr3	109871000	109872000	-1.173443062832617
chr3	109871100	109872100	-1.4315556241395326
chr3	109871200	109872200	-0.7561940203255559
chr3	109871300	109872300	-0.957222961217297
chr3	109871400	109872400	-1.1972454476661871
chr3	109871500	109872500	-0.9036451876371192
chr3	109871600	109872600	-1.3273036062902075
chr3	109871700	109872700	-0.7624979999162783
chr3	109871800	109872800	-0.7997577132910132
chr3	109871900	109872900	-1.074969240575501
chr3	109872000	109873000	-1.1656150519316375
chr3	109872100	109873100	-1.1439545854378237
chr3	109872200	109873200	-1.7244185120911646
chr3	109872300	109873300	-1.5664684070752266
chr3	109872400	109873400	-1.6008264714697085
chr3	109872500	109873500	-1.8752934145205968
chr3	109872600	109873600	-1.342020711803123
chr3	109872700	109873700	-1.4687636804954345
chr3	109872800	109873800	-1.205193714886042
chr3	109872900	109873900	-0.3278714867014531
chr3	109873000	109874000	-0.0756564132523363
chr3	109873100	109874100	0.16359342665108215
chr3	109873200	109874200	0.7730532787949165
chr3	109873300	109874300	1.2033192760771954
chr3	109873400	109874400	1.2276315883257312
chr3	109873500	109874500	0.8702015471538744
chr3	109873600	109874600	0.5185529803834188
chr3	109873700	109874700	-0.15126054023075902
chr3	109873800	109874800	0.034165131309428706
chr3	109873900	109874900	0.06561991202599905
chr3	109874000	109875000	0.018593059963488704
chr3	109874100	109875100	0.02491985308053553
chr3	109874200	109875200	-0.247463118558488
chr3	109874300	109875300	-0.5149955813566838
chr3	109874400	109875400	-0.4592578431809958
chr3	109874500	109875500	0.0505953721920883
chr3	109876200	109877200	-0.5510207629607057
chr3	109876400	109877400	-0.21546286653862307
chr3	109876500	109877500	-0.5680996347796681
chr3	109876600	109877600	-0.7427934671248292
chr3	109876700	109877700	-1.1284694190585136
chr3	109876800	109877800	-1.0079299451267278
chr3	109876900	109877900	-1.1236455071353484
chr3	109877000	109878000	-1.378764752408086
chr3	109877100	109878100	-1.1964684352110868
chr3	109877200	109878200	-1.0768457543214696
chr3	109877300	109878300	-1.1697106085106084
chr3	109877400	109878400	-1.0869135488438677
chr3	109877500	109878500	-0.6628130799388388
chr3	109877600	109878600	-1.0353023919555375
chr3	109877700	109878700	-1.2690710004674417
chr3	109877800	109878800	-0.7415370019154826
chr3	109877900	109878900	-1.0546035305131385
chr3	109878000	109879000	-0.6783458453944277
chr3	109878100	109879100	-0.5200311080345605
chr3	109878200	109879200	-0.910946338337096
chr3	109878300	109879300	-0.7402033915436459
chr3	109878400	109879400	-0.7513407964814511
chr3	109878500	109879500	-0.5801696052522725
chr3	109878600	109879600	0.1111536248748715
chr3	109878700	109879700	0.5936374557544393
chr3	109878800	109879800	0.7871797662843529
chr3	109878900	109879900	1.4954879008818374
chr3	109879000	109880000	1.3816639584129244
chr3	109879100	109880100	0.9248120265452588
chr3	109879200	109880200	1.5869964365043616
chr3	109879300	109880300	1.0266732057632937
chr3	109879400	109880400	0.3872867909912552
chr3	109879500	109880500	0.3796605610993529
chr3	109879600	109880600	-0.20335885426588968
chr3	109879700	109880700	-0.5121959332761892
chr3	109879800	109880800	-1.4098988563564867
chr3	109879900	109880900	-2.211058852535275
chr3	109880000	109881000	-2.2102730062680074
chr3	109880100	109881100	-1.643672670657912
chr3	109880200	109881200	-2.580090806307477
chr3	109880300	109881300	-2.293237556875431
chr3	109880400	109881400	-2.379183039461894
chr3	109880500	109881500	-2.207237802976169
chr3	109880600	109881600	-2.1336667604377566
chr3	109880700	109881700	-2.3916104839561587
chr3	109880800	109881800	-1.636380063166625
chr3	109880900	109881900	-0.9088694638393828
chr3	109881000	109882000	-0.7344704813187166
chr3	109881100	109882100	-1.0494840192890316
chr3	109881200	109882200	-0.6230411325221167
chr3	109881300	109882300	-0.5571436666866816
chr3	109881400	109882400	-0.5593281640644617
chr3	109881500	109882500	-0.9953397760842772
chr3	109881600	109882600	-0.27635338576388424
chr3	109881700	109882700	-0.4962029653769459
chr3	109881800	109882800	-1.124270853265898
chr3	109881900	109882900	-0.5937251364679509
chr3	109882000	109883000	-1.0947411702007939
chr3	109882100	109883100	-1.7982449438342798
chr3	109882200	109883200	-1.9482045094384608
chr3	109882300	109883300	-2.1176311094118754
chr3	109882400	109883400	-1.7922304792411985
chr3	109882500	109883500	-2.217193386835041
chr3	109882600	109883600	-2.0194568063673466
chr3	109882700	109883700	-1.2474762061644298
chr3	109882800	109883800	-0.16324705742340131
chr3	109882900	109883900	-0.8283321752869612
chr3	109883000	109884000	-0.2800033004765463
chr3	109883100	109884100	-0.14133910111364975
chr3	109883200	109884200	0.20260650122382493
chr3	109883300	109884300	0.5477444665842051
chr3	109883400	109884400	0.5402139694976907
chr3	109883500	109884500	1.0035944759097852
chr3	109883600	109884600	0.8291380819476112
chr3	109883700	109884700	0.7044763753331782
chr3	109883800	109884800	-0.016634578663352044
chr3	109883900	109884900	-0.2331838096335424
chr3	109884000	109885000	-1.1715475385744245
chr3	109884100	109885100	-0.9871409874148916
chr3	109884200	109885200	-1.197180341156318
chr3	109884300	109885300	-1.658444116037492
chr3	109884400	109885400	-1.8207204945424087
chr3	109884500	109885500	-2.1467381574746764
chr3	109884600	109885600	-2.744556495772096
chr3	109884700	109885700	-2.5788542316896472
chr3	109884800	109885800	-2.621704292611305
chr3	109884900	109885900	-2.188337680511786
chr3	109885000	109886000	-1.181815698726027
chr3	109885100	109886100	-1.5165782561963534
chr3	109885200	109886200	-1.22888573505151
chr3	109886300	109887300	-0.00029493273959615285
chr3	109886400	109887400	0.1290251489484791
chr3	109886500	109887500	-0.3883026709974579
chr3	109886600	109887600	-0.8632818047066354
chr3	109886700	109887700	-0.24153242437028954
chr3	109886800	109887800	-0.022547940422158737
chr3	109886900	109887900	-0.1152270269269171
chr3	109887000	109888000	0.17247754807608667
chr3	109887100	109888100	-0.1066799773726485
chr3	109887200	109888200	0.07127901305046849
chr3	109887300	109888300	-0.6754363786580857
chr3	109887400	109888400	-1.1190703734358287
chr3	109887500	109888500	-0.8402535518950933
chr3	109887600	109888600	-0.6305271678274907
chr3	109887700	109888700	-0.512667605765901
chr3	109887800	109888800	-0.7178397982935918
chr3	109887900	109888900	-0.8000261558854893
chr3	109888000	109889000	-1.1906420619891378
chr3	109888100	109889100	-0.9559811656154972
chr3	109888200	109889200	-0.9999388364164664
chr3	109888300	109889300	-0.3786590531388144
chr3	109888400	109889400	0.03728140615036255
chr3	109888500	109889500	0.15573152076061214
chr3	109888600	109889600	0.4214834551170306
chr3	109888700	109889700	0.09796731677484144
chr3	109888800	109889800	0.025498976135521656
chr3	109888900	109889900	-0.9607284462978684
chr3	109889000	109890000	-1.6591695552775216
chr3	109889100	109890100	-2.989659101877432
chr3	109889200	109890200	-2.6297576521633528
chr3	109889300	109890300	-2.989554115989886
chr3	109889400	109890400	-3.1634302805595413
chr3	109889500	109890500	-3.1803319397065586
chr3	109889600	109890600	-3.3058002903659887
chr3	109889700	109890700	-3.4443791779760686
chr3	109889800	109890800	-3.119909062815837
chr3	109889900	109890900	-1.9770081276547484
chr3	109890000	109891000	-0.9836938260135225
chr3	109890100	109891100	-1.3706874877159059
chr3	109890200	109891200	-1.7141289440921719
chr3	109890300	109891300	-1.5067670779542337
chr3	109890400	109891400	-2.404439973361377
chr3	109890500	109891500	-2.5835554913225547
chr3	109890600	109891600	-2.6365166770065365
chr3	109890700	109891700	-2.79992150833452
chr3	109890800	109891800	-2.7440331188132756
chr3	109890900	109891900	-2.800086751615119
chr3	109891000	109892000	-2.48653248058774
chr3	109891100	109892100	-1.522420311420621
chr3	109891200	109892200	-1.9986809091268072
chr3	109891300	109892300	-1.6135221211717934
chr3	109891400	109892400	-0.4276279548525205
chr3	109891500	109892500	-0.7247486696374258
chr3	109891600	109892600	-0.9020371960477276
chr3	109891700	109892700	-0.9547583218338482
chr3	109891800	109892800	-0.6305441023300695
chr3	109891900	109892900	-0.6694754867566751
chr3	109892000	109893000	-1.1095062575190715
chr3	109893100	109894100	-5.574595577161504
chr3	109893200	109894200	-5.887767406701792
chr3	109893300	109894300	-6.0312141834531365
chr3	109893400	109894400	-5.295176249780766
chr3	109893500	109894500	-5.621504093581119
chr3	109893600	109894600	-4.744689644130888
chr3	109893700	109894700	-4.463287887808634
chr3	109893800	109894800	-4.4581109861525565
chr3	109893900	109894900	-4.294271998083035
chr3	109894000	109895000	-4.788799588270033
chr3	109894100	109895100	-4.881420485405758
chr3	109894200	109895200	-4.920792956385923
chr3	109894300	109895300	-4.736536517053398
chr3	109894400	109895400	-4.581297984468245
chr3	109894500	109895500	-4.021623875904426
chr3	109894600	109895600	-3.8879396582593593
chr3	109894700	109895700	-3.4845410232249496
chr3	109894800	109895800	-3.318324801061704
chr3	109894900	109895900	-2.939476356647013
chr3	109895000	109896000	-2.146503015476184
chr3	109895100	109896100	-1.4953309641962338
chr3	109895200	109896200	-1.276349684921416
chr3	109895300	109896300	-0.6357243624107793
chr3	109895400	109896400	-0.942333540444174
chr3	109895500	109896500	-1.0298023216139989
chr3	109895600	109896600	-1.193176514400078
chr3	109895700	109896700	-1.2487968901044564
chr3	109895800	109896800	-0.7328884965749354
chr3	109895900	109896900	-1.0946929114366382
chr3	109896000	109897000	-1.3681234234252422
chr3	109896100	109897100	-2.2801312293420377
chr3	109896200	109897200	-1.8057812395416708
chr3	109896300	109897300	-2.156616149620871
chr3	109896400	109897400	-2.0502016728598296
chr3	109896500	109897500	-2.074964409309448
chr3	109896600	109897600	-1.473640940931269
chr3	109896700	109897700	-1.1159966709370626
chr3	109896800	109897800	-1.3759132322806311
chr3	109896900	109897900	-1.0357641357625922
chr3	109897000	109898000	-0.9188669487499546
chr3	109897100	109898100	0.08982522975081
chr3	109897200	109898200	0.4133224966317265
chr3	109897300	109898300	0.3726806659798602
chr3	109897400	109898400	0.7392171964454471
chr3	109897500	109898500	0.9011887605788762
chr3	109897600	109898600	0.5376444908726029
chr3	109897700	109898700	0.4557754569517624
chr3	109897800	109898800	0.7631094577137643
chr3	109897900	109898900	1.2785681261042772
chr3	109899000	109900000	-3.407163547568293
chr3	109899100	109900100	-3.464189230058567
chr3	109899200	109900200	-3.036817422099157
chr3	109899300	109900300	-2.7699265362176995
chr3	109899400	109900400	-3.1320569231792486
chr3	109899500	109900500	-2.165645284684238
chr3	109899600	109900600	-1.9844866723756305
chr3	109899700	109900700	-1.3790338970455969
chr3	109899800	109900800	-1.246301945726064
chr3	109899900	109900900	-1.234721899723602
chr3	109900000	109901000	-1.7916654313465845
chr3	109900100	109901100	-1.5968532382263072
chr3	109900200	109901200	-1.1759846137027767
chr3	109900300	109901300	-1.551083522762874
chr3	109900400	109901400	-1.4549832380313739
chr3	109900500	109901500	-1.790787676696403
chr3	109900600	109901600	-1.4259721234516212
chr3	109900700	109901700	-1.2924442298874452
chr3	109900800	109901800	-1.2004145561771156
chr3	109900900	109901900	-0.7524365738803318
chr3	109901000	109902000	0.2243106633390376
chr3	109901100	109902100	0.21975793184172826
chr3	109901200	109902200	0.10075923715647613
chr3	109901300	109902300	0.061479151800628885
chr3	109901400	109902400	0.395754159562664
chr3	109901500	109902500	0.14682036578816698
chr3	109901600	109902600	-0.03175251493312763
chr3	109901700	109902700	-0.04147770682990429
chr3	109901800	109902800	0.36408497346287294
chr3	109901900	109902900	0.2347633095613039
chr3	109902000	109903000	0.6435123656206303
chr3	109902100	109903100	0.5593117148329871
chr3	109902200	109903200	0.019993953501089647
chr3	109902300	109903300	0.2803775039644387
chr3	109902400	109903400	0.5250362020918034
chr3	109902500	109903500	0.4844948592551031
chr3	109902600	109903600	0.3355722442088299
chr3	109902700	109903700	0.12700517144083748
chr3	109902800	109903800	-0.7915021486609218
chr3	109902900	109903900	-0.6772115419549489
chr3	109903000	109904000	-2.1061843228586823
chr3	109903100	109904100	-2.1886180224947074
chr3	109903200	109904200	-1.612341239304349
chr3	109903300	109904300	-1.6325718165963807
chr3	109903400	109904400	-1.7466442514276517
chr3	109903500	109904500	-1.899856368311336
chr3	109903600	109904600	-1.4967481144504349
chr3	109903700	109904700	-1.6502232581236125
chr3	109903800	109904800	-1.9991901886821264
chr3	109903900	109904900	-2.615764554300621
chr3	109904000	109905000	-1.534226126307557
chr3	109904100	109905100	-1.4437210594284926
chr3	109904200	109905200	-1.7538445553517357
chr3	109904300	109905300	-1.6733484181696974
chr3	109904400	109905400	-1.470145513831764
chr3	109904500	109905500	-1.2955202613522148
chr3	109904600	109905600	-1.5455827563835836
chr3	109904700	109905700	-1.285725193442388
chr3	109904800	109905800	-0.32421446475179755
chr3	109904900	109905900	0.09329086102792038
chr3	109905000	109906000	-0.15266508392629924
chr3	109905100	109906100	-0.2550343083936651
chr3	109905200	109906200	0.0072686844332790785
chr3	109907200	109908200	-0.4515972375912629
chr3	109908300	109909300	-1.2359365462214993
chr3	109908400	109909400	-1.0803673379741652
chr3	109908500	109909500	-1.508276929078128
chr3	109908600	109909600	-0.6535479473800708
chr3	109908700	109909700	-0.6358654861129566
chr3	109908800	109909800	-0.5910201618636952
chr3	109908900	109909900	-1.3116932474973166
chr3	109909000	109910000	-1.1572868036286608
chr3	109909100	109910100	-1.4551874156120632
chr3	109909200	109910200	-1.4924750185125255
chr3	109909300	109910300	-1.8752709593664243
chr3	109909400	109910400	-2.2561905290029785
chr3	109909500	109910500	-1.4705056886137389
chr3	109909600	109910600	-1.7358753572316536
chr3	109909700	109910700	-1.76964872516998
chr3	109909800	109910800	-1.5042327535362767
chr3	109909900	109910900	-1.0027977791123903
chr3	109910000	109911000	-0.5651797908910221
chr3	109911100	109912100	-1.4558525600078722
chr3	109911200	109912200	-1.365060961507453
chr3	109911300	109912300	-0.9985004858821922
chr3	109911400	109912400	-0.9614041119853108
chr3	109911500	109912500	-1.3348175736992405
chr3	109911600	109912600	-0.9651472238798874
chr3	109911700	109912700	-0.5894586841007353
chr3	109912000	109913000	0.4641472144866277
chr3	109912100	109913100	0.5952290389409548
chr3	109912200	109913200	-0.22857369060078064
chr3	109912300	109913300	-0.40181021451795657
chr3	109912400	109913400	-0.2192751643854048
chr3	109912900	109913900	-1.196415041080383
chr3	109914000	109915000	1.2179500944507222
chr3	109914100	109915100	1.2819690388663425
chr3	109914200	109915200	1.2921242034805072
chr3	109914300	109915300	1.5248533191982196
chr3	109914400	109915400	0.9835439108544436
chr3	109914500	109915500	1.0660097210796158
chr3	109914600	109915600	1.0529377612384394
chr3	109916000	109917000	1.8139902105655503
chr3	109916100	109917100	1.6321983698374092
chr3	109916200	109917200	1.5543295538015582
chr3	109916300	109917300	1.8031156952421468
chr3	109916400	109917400	1.2176149163389345
chr3	109916500	109917500	1.2898289323661891
chr3	109916600	109917600	-0.12255084561516978
chr3	109916700	109917700	-0.9060837942211196
chr3	109916800	109917800	-0.5448519139811108
chr3	109916900	109917900	-0.4780465944122477
chr3	109917000	109918000	-0.877680055840023
chr3	109917100	109918100	-1.8549350960689184
chr3	109917200	109918200	-1.4586621946164708
chr3	109917300	109918300	-1.4674803186578655
chr3	109917400	109918400	-1.8237982968228983
chr3	109917500	109918500	-1.7700013266275167
chr3	109917600	109918600	-1.2583840678543248
chr3	109917700	109918700	-0.2415644048961885
chr3	109917800	109918800	-0.6421205229496147
chr3	109917900	109918900	-0.9166204857942352
chr3	109918000	109919000	-0.3007556304499113
chr3	109918100	109919100	0.878505960595388
chr3	109918200	109919200	0.6327850663633273
chr3	109918300	109919300	1.0000547985374366
chr3	109918400	109919400	1.6208827115833055
chr3	109918500	109919500	1.2529077474734736
chr3	109918600	109919600	0.7689482648967271
chr3	109918700	109919700	0.7924238092590447
chr3	109918800	109919800	0.4587083064999137
chr3	109918900	109919900	0.4128914448661151
chr3	109919000	109920000	-0.11617836274546929
chr3	109919100	109920100	-0.5472928861914255
chr3	109919200	109920200	-0.8863723506282462
chr3	109919300	109920300	-1.493578486615038
chr3	109919400	109920400	-1.7326754563134383
chr3	109919500	109920500	-1.8255171396742291
chr3	109919600	109920600	-1.4486865073217423
chr3	109919700	109920700	-1.1099952395722081
chr3	109919800	109920800	-1.2588293568795308
chr3	109919900	109920900	-1.5374798470642992
chr3	109920000	109921000	-1.0343447401576005
chr3	109920100	109921100	-0.7951208057621698
chr3	109920200	109921200	-0.5855166571701566
chr3	109920300	109921300	-0.4449858205777992
chr3	109920400	109921400	-0.8418398631208891
chr3	109920500	109921500	-0.7987405515304653
chr3	109920600	109921600	-0.3895763765791325
chr3	109920700	109921700	-0.9022125814111742
chr3	109920800	109921800	-0.15089927260413266
chr3	109920900	109921900	1.3514383668101808
chr3	109921000	109922000	1.2553879063455045
chr3	109921100	109922100	1.3501426638950649
chr3	109921200	109922200	1.2306397895933239
chr3	109921300	109922300	1.2732529728703823
chr3	109921400	109922400	1.1766778937088145
chr3	109921500	109922500	0.955748537445416
chr3	109921600	109922600	1.117801935266431
chr3	109921700	109922700	0.6402786632567744
chr3	109921800	109922800	0.38935243843329415
chr3	109921900	109922900	-0.4655764166180241
chr3	109922000	109923000	-0.9987700786951388
chr3	109922100	109923100	-1.2810983168601493
chr3	109922200	109923200	-1.3642836889148595
chr3	109922300	109923300	-1.8070537284571195
chr3	109922400	109923400	-2.080096838436044
chr3	109922500	109923500	-1.3399787170496291
chr3	109922600	109923600	-1.5697016492301674
chr3	109922700	109923700	-0.5872647706945264
chr3	109922800	109923800	-0.7173872739188507
chr3	109922900	109923900	-0.6739012362660738
chr3	109923000	109924000	-0.14872518898744036
chr3	109923100	109924100	-0.3513753637176624
chr3	109923200	109924200	-0.5649434772237237
chr3	109923300	109924300	-0.32749331990779706
chr3	109923400	109924400	0.0780733855193199
chr3	109923500	109924500	0.0343676653918605
chr3	109923600	109924600	-0.4495912953533059
chr3	109923700	109924700	-0.380532268365508
chr3	109924800	109925800	-0.4372644885227226
chr3	109924900	109925900	-0.9772876455414684
chr3	109925000	109926000	-0.8953936673241369
chr3	109925100	109926100	-1.4087694902395247
chr3	109925200	109926200	-1.593707466333283
chr3	109925300	109926300	-0.9053362989967256
chr3	109925400	109926400	-0.9583288640373072
chr3	109925500	109926500	-1.041064884542124
chr3	109925600	109926600	-0.8359743986898199
chr3	109925700	109926700	-1.0189310928825437
chr3	109925800	109926800	-0.2814909031126281
chr3	109925900	109926900	-0.3299746331827126
chr3	109926000	109927000	-0.22927352072732793
chr3	109926100	109927100	0.28586736267090346
chr3	109926200	109927200	0.14945730989612888
chr3	109926300	109927300	-0.172020872003359
chr3	109926400	109927400	-0.21885593768615344
chr3	109926500	109927500	-0.4294580307637365
chr3	109926600	109927600	-1.08766312308193
chr3	109926700	109927700	-1.1388754172873
chr3	109926800	109927800	-1.2118837866426984
chr3	109926900	109927900	-0.7121734799658822
chr3	109927000	109928000	-1.523861405470612
chr3	109927100	109928100	-1.2533698225304784
chr3	109927200	109928200	-0.5955808764636782
chr3	109927300	109928300	-0.6389438121163462
chr3	109927400	109928400	-0.35290504146897955
chr3	109927500	109928500	-0.21658810203268647
chr3	109927600	109928600	-0.1791095498564022
chr3	109927700	109928700	0.4595280803945008
chr3	109930200	109931200	0.15473014561241955
chr3	109930300	109931300	0.5647755335215771
chr3	109930400	109931400	1.3640800970710472
chr3	109930500	109931500	0.8431056116422471
chr3	109930600	109931600	0.4980245468711935
chr3	109930700	109931700	-0.00738432360704492
chr3	109930800	109931800	-0.8764609964423381
chr3	109930900	109931900	-1.1619436375033323
chr3	109931000	109932000	-0.7828841894460599
chr3	109931100	109932100	-0.759089022156249
chr3	109931500	109932500	-2.656429786504336
chr3	109931600	109932600	-3.305673042333476
chr3	109931700	109932700	-3.8437394959365023
chr3	109931800	109932800	-4.227371782277023
chr3	109932000	109933000	-3.373620463741277
chr3	109932100	109933100	-3.805239180237123
chr3	109932200	109933200	-3.3510915758983977
chr3	109932300	109933300	-2.9889864238874315
chr3	109932400	109933400	-2.805148241324945
chr3	109932500	109933500	-2.6599486716635625
chr3	109932600	109933600	-1.9248283259311
chr3	109932700	109933700	-2.110221123302705
chr3	109932800	109933800	-1.6643319518107245
chr3	109932900	109933900	-1.6398550336269715
chr3	109933000	109934000	-1.644641977232618
chr3	109933100	109934100	-0.7792937145780553
chr3	109933200	109934200	-1.0134198520439568
chr3	109933300	109934300	-0.7477579133810051
chr3	109933400	109934400	-0.7600013355509483
chr3	109933500	109934500	-0.13383023666625546
chr3	109933600	109934600	-0.8828962046797155
chr3	109933700	109934700	-0.04804669749091875
chr3	109933800	109934800	0.7605583830162829
chr3	109933900	109934900	0.17690326822230942
chr3	109934000	109935000	-0.048492954938062986
chr3	109934100	109935100	0.2447625836103435
chr3	109934200	109935200	0.4349068251218825
chr3	109934300	109935300	0.33653535494359704
chr3	109934400	109935400	0.2942908873358581
chr3	109934500	109935500	-0.2907477686157047
chr3	109934600	109935600	0.07529283240134718
chr3	109934700	109935700	-0.15930598225189024
chr3	109934800	109935800	-0.7306435669705612
chr3	109934900	109935900	-0.3497032527766535
chr3	109935000	109936000	-0.34807920377577567
chr3	109935100	109936100	-1.0456282108340682
chr3	109935200	109936200	-1.5394019684021056
chr3	109935300	109936300	-2.30327450650156
chr3	109935400	109936400	-2.808901593697558
chr3	109936100	109937100	-0.5685498797447948
chr3	109936200	109937200	-0.4458992382690749
chr3	109936300	109937300	-0.26064723207550355
chr3	109936400	109937400	0.25378906407687923
chr3	109936500	109937500	0.5035565989447899
chr3	109936600	109937600	0.5545451103013948
chr3	109936700	109937700	0.6455076704791263
chr3	109936800	109937800	-0.006332250355924145
chr3	109936900	109937900	0.011020250129012858
chr3	109937000	109938000	0.5588586902788333
chr3	109937100	109938100	0.041975789186037324
chr3	109937200	109938200	0.20153355498813602
chr3	109937300	109938300	-0.5645465300877685
chr3	109937400	109938400	-0.9476324815328698
chr3	109937500	109938500	-1.4883835491731967
chr3	109937600	109938600	-1.8337179721521724
chr3	109937700	109938700	-2.3378361315104232
chr3	109937800	109938800	-2.4344619602323405
chr3	109937900	109938900	-2.3559762186428737
chr3	109938000	109939000	-2.9254292115221907
chr3	109938100	109939100	-2.803293519111374
chr3	109938200	109939200	-3.2250457269797366
chr3	109938300	109939300	-2.4616538584004903
chr3	109938400	109939400	-3.0016679381318236
chr3	109938500	109939500	-2.3882688409929105
chr3	109938600	109939600	-1.9712297037521616
chr3	109938700	109939700	-1.731487595528315
chr3	109938800	109939800	-1.1681871623191673
chr3	109938900	109939900	-1.307070222331257
chr3	109939000	109940000	-1.274377770977743
chr3	109939100	109940100	-1.3298479361747513
chr3	109939200	109940200	-1.2333414961783873
chr3	109939300	109940300	-1.1725834375727209
chr3	109939400	109940400	0.2580256345478845
chr3	109939500	109940500	0.31334656669558303
chr3	109939600	109940600	-0.3862982916849522
chr3	109939700	109940700	-1.2487330692352177
chr3	109939800	109940800	-1.6272181150882736
chr3	109939900	109940900	-1.7154052934547406
chr3	109940000	109941000	-2.1514704914663016
chr3	109940100	109941100	-2.5131584982008803
chr3	109940200	109941200	-3.1257316971319407
chr3	109940300	109941300	-4.103773253393059
chr3	109940400	109941400	-4.763165997407033
chr3	109940500	109941500	-5.259241509375488
chr3	109940600	109941600	-4.979136745785712
chr3	109940700	109941700	-4.806742024269359
chr3	109940800	109941800	-4.569854833564862
chr3	109940900	109941900	-4.573205543065115
chr3	109941000	109942000	-3.9659170228121594
chr3	109941100	109942100	-4.1948831303200045
chr3	109941200	109942200	-3.6011860009564667
chr3	109941300	109942300	-2.805927856905419
chr3	109941400	109942400	-2.56547168912725
chr3	109942200	109943200	-2.2525733928498988
chr3	109942300	109943300	-1.072800397689193
chr3	109942400	109943400	-1.2533876213384036
chr3	109942500	109943500	-0.4140788785190712
chr3	109942600	109943600	-0.250698168739689
chr3	109942700	109943700	-0.8492287122353872
chr3	109942800	109943800	-1.3345522054988288
chr3	109942900	109943900	-0.8105764407516125
chr3	109943000	109944000	-1.0996001859644255
chr3	109943100	109944100	-1.7551435821703882
chr3	109943200	109944200	-0.644107028571374
chr3	109943300	109944300	-1.2234740126993442
chr3	109943400	109944400	-0.8446674997308378
chr3	109943500	109944500	-2.253393665983496
chr3	109943600	109944600	-2.6876419745650755
chr3	109943700	109944700	-1.6915008892183092
chr3	109943800	109944800	-0.7390283507891494
chr3	109943900	109944900	-0.9806154186634934
chr3	109944000	109945000	-0.32390996915541925
chr3	109944100	109945100	0.03052764155607712
chr3	109944200	109945200	0.14535855044329107
chr3	109944300	109945300	0.21299555802086867
chr3	109944400	109945400	-0.04072591724036781
chr3	109944500	109945500	0.7677252707417555
chr3	109944600	109945600	1.1693267215787446
chr3	109944700	109945700	0.7033915470515965
chr3	109944800	109945800	0.28638703824449085
chr3	109946100	109947100	-0.5676071429594277
chr3	109946200	109947200	-0.7593846807809708
chr3	109946300	109947300	-0.6391818499534073
chr3	109946400	109947400	-1.3148733572675504
chr3	109946500	109947500	-1.35140943278115
chr3	109946600	109947600	-0.8837832463870973
chr3	109946700	109947700	-1.4246719730080517
chr3	109946800	109947800	-1.8631827100585048
chr3	109946900	109947900	-1.1810001225722442
chr3	109947000	109948000	-0.8282413964354208
chr3	109947100	109948100	-1.006660630220744
chr3	109947200	109948200	-1.0693685457044122
chr3	109947300	109948300	-1.2781039857100018
chr3	109947400	109948400	-0.6232162187291925
chr3	109947500	109948500	-0.5179193576500968
chr3	109947600	109948600	-0.7914986051589301
chr3	109947700	109948700	-0.11899126514499468
chr3	109947800	109948800	0.15634427156289338
chr3	109947900	109948900	0.019357802238081246
chr3	109948000	109949000	-0.7283010439529505
chr3	109948100	109949100	-0.8510227965167554
chr3	109948200	109949200	-0.5545743968634075
chr3	109948900	109949900	-0.6635761906813327
chr3	109949000	109950000	-0.4454686896932897
chr3	109949100	109950100	0.3225709502845582
chr3	109949200	109950200	0.08598459795919043
chr3	109949300	109950300	0.3244147054953688
chr3	109949400	109950400	0.12064755755192455
chr3	109949500	109950500	-0.17122279366978874
chr3	109949600	109950600	-0.5462015381030078
chr3	109949700	109950700	-0.40200649863285975
chr3	109949800	109950800	0.03669981888850312
chr3	109949900	109950900	-0.08503825277844065
chr3	109950000	109951000	-0.17339675166977928
chr3	109950100	109951100	-1.4762960562419616
chr3	109950200	109951200	-1.7155417048108994
chr3	109950300	109951300	-2.29037092086604
chr3	109950400	109951400	-2.382034261838037
chr3	109950500	109951500	-1.7331060554344937
chr3	109950600	109951600	-1.6090430527263222
chr3	109950700	109951700	-1.7125022992162355
chr3	109950800	109951800	-1.7477710275366478
chr3	109950900	109951900	-1.3688990218440236
chr3	109951000	109952000	-2.230714114012866
chr3	109951100	109952100	-1.9272924295809968
chr3	109951200	109952200	-1.3339874763838642
chr3	109951300	109952300	-0.7920217416070532
chr3	109951400	109952400	-1.3803122897718128
chr3	109951500	109952500	-1.5646728333876
chr3	109951600	109952600	-0.9075905264804012
chr3	109951700	109952700	-1.1794767066053111
chr3	109951800	109952800	-1.2334209171555253
chr3	109951900	109952900	-2.0721133431028607
chr3	109952000	109953000	-0.5846462276316525
chr3	109952100	109953100	-0.13810974960401526
chr3	109952200	109953200	-0.185867159245344
chr3	109952300	109953300	-0.7554743014175328
chr3	109952400	109953400	0.2370240937342902
chr3	109952500	109953500	0.11962809000884506
chr3	109952600	109953600	-0.6181802622451027
chr3	109952700	109953700	-0.01932473533186652
chr3	109952800	109953800	0.14852140538217304
chr3	109952900	109953900	1.0474355599476557
chr3	109953000	109954000	0.3752783257487584
chr3	109953100	109954100	0.9970641147307572
chr3	109953200	109954200	0.8600584060511399
chr3	109953300	109954300	0.9177370932854187
chr3	109953400	109954400	0.5844003903169785
chr3	109953500	109954500	-0.02057749906318865
chr3	109953600	109954600	-0.2452466488116404
chr3	109953700	109954700	-0.9326129099470358
chr3	109953800	109954800	-1.246675606813294
chr3	109953900	109954900	-1.5247965283829537
chr3	109954000	109955000	-2.0792868303275487
chr3	109954100	109955100	-3.2799923399327278
chr3	109954200	109955200	-3.1374083029450563
chr3	109954300	109955300	-2.4214596920674043
chr3	109954400	109955400	-2.2754174418988744
chr3	109954500	109955500	-2.056817440618564
chr3	109954600	109955600	-1.334207616012634
chr3	109954700	109955700	-1.2186223193188492
chr3	109954800	109955800	-0.7151346168837105
chr3	109954900	109955900	-1.8569340823530327
chr3	109955000	109956000	-0.9952071929431036
chr3	109955100	109956100	-0.10923103068941427
chr3	109955200	109956200	0.4455852528350072
chr3	109955300	109956300	-0.30375665711318234
chr3	109955400	109956400	-0.6692199946817438
chr3	109955500	109956500	-0.062177549638226026
chr3	109955600	109956600	-0.033495743426995406
chr3	109955700	109956700	-0.05342772279779631
chr3	109955800	109956800	-0.07901319561851684
chr3	109955900	109956900	0.8618730568011199
chr3	109956000	109957000	1.556750169619366
chr3	109956100	109957100	1.412201137648664
chr3	109956200	109957200	1.3417629416902084
chr3	109956300	109957300	1.9889689227878424
chr3	109956400	109957400	1.6598960530632512
chr3	109956500	109957500	1.5772161506821676
chr3	109956600	109957600	1.4032648877063305
chr3	109956700	109957700	1.3966380646411725
chr3	109956800	109957800	1.5365211498147449
chr3	109956900	109957900	1.5444101230403362
chr3	109957000	109958000	0.7205449995129833
chr3	109957100	109958100	0.9874560746073822
chr3	109957200	109958200	0.10424579779882384
chr3	109957300	109958300	-0.5708884564153005
chr3	109957400	109958400	0.09535608177085887
chr3	109957500	109958500	-0.3614489125533164
chr3	109957600	109958600	-0.00998936510220557
chr3	109957700	109958700	-0.07515148442837227
chr3	109957800	109958800	-0.30043157336598564
chr3	109957900	109958900	-0.3881878762649672
chr3	109958000	109959000	0.023461813266977005
chr3	109958100	109959100	0.26249760529512656
chr3	109958200	109959200	0.9517107234200324
chr3	109958300	109959300	1.1739075788819486
chr3	109958400	109959400	1.1019775848098106
chr3	109958500	109959500	1.7152185283217711
chr3	109958600	109959600	0.5746363414032643
chr3	109958700	109959700	0.3223161732114655
chr3	109959800	109960800	-0.8811686069907906
chr3	109959900	109960900	-0.5016588201369964
chr3	109960000	109961000	-0.9086581347571765
chr3	109960100	109961100	-1.1161133846476792
chr3	109960200	109961200	-0.8184823022239401
chr3	109960300	109961300	-0.8911662579344067
chr3	109960400	109961400	-0.597081612782325
chr3	109960500	109961500	-0.8235189062390097
chr3	109960600	109961600	-0.9935755025669392
chr3	109960700	109961700	-0.8813994356531633
chr3	109960800	109961800	-1.2575187919033162
chr3	109960900	109961900	-1.9211333538479745
chr3	109961000	109962000	-1.7126294674070728
chr3	109961100	109962100	-1.5311073901090948
chr3	109961200	109962200	-1.6472131998329411
chr3	109961300	109962300	-0.9510017362160378
chr3	109961400	109962400	-0.874282134922975
chr3	109961500	109962500	0.4570135833417306
chr3	109961600	109962600	0.2680780351629276
chr3	109961700	109962700	-0.4958011475517079
chr3	109961800	109962800	-0.07061524888112207
chr3	109961900	109962900	0.012606483113196829
chr3	109962000	109963000	-0.06252831771585728
chr3	109962100	109963100	-0.1847135306971917
chr3	109963200	109964200	-1.5187041258840808
chr3	109963300	109964300	-1.38046150813102
chr3	109963400	109964400	-1.1548016908284982
chr3	109963500	109964500	-0.7492980161084656
chr3	109963600	109964600	-1.038004418745484
chr3	109963700	109964700	-1.6234165817503563
chr3	109963800	109964800	-1.8478049288348928
chr3	109963900	109964900	-1.8710162330089948
chr3	109964000	109965000	-2.085915095750464
chr3	109964100	109965100	-1.5958910727773448
chr3	109964200	109965200	-1.9324629559453173
chr3	109964300	109965300	-1.7013974681637771
chr3	109964400	109965400	-1.2953975359869545
chr3	109964500	109965500	-1.959896692157771
chr3	109964600	109965600	-0.8148699169312259
chr3	109964700	109965700	-0.4053263612321796
chr3	109964800	109965800	-0.10370954682244513
chr3	109964900	109965900	-0.0629082777044952
chr3	109965000	109966000	0.7249111311681121
chr3	109965100	109966100	0.9805718398612238
chr3	109966600	109967600	-0.3958760884714132
chr3	109966700	109967700	-0.7362528493782736
chr3	109966800	109967800	-0.807756806969101
chr3	109966900	109967900	-1.0694562545180901
chr3	109967000	109968000	-1.1317528451937935
chr3	109967100	109968100	-1.125249875804802
chr3	109967200	109968200	-1.4867654515818862
chr3	109967300	109968300	-1.5109170547176716
chr3	109967400	109968400	-1.4208118824276337
chr3	109968500	109969500	0.36912361352597456
chr3	109968600	109969600	-0.3172579268937534
chr3	109968700	109969700	-0.06659933769400239
chr3	109968800	109969800	-0.02943359180391885
chr3	109968900	109969900	-1.0321347045692624
chr3	109969000	109970000	-0.8655201083520636
chr3	109969100	109970100	-1.270632236509291
chr3	109969200	109970200	-1.5434331197544802
chr3	109969300	109970300	-1.5805962252852386
chr3	109969400	109970400	-1.337273794745918
chr3	109969500	109970500	-0.7019278885010195
chr3	109969600	109970600	-0.4166316844279476
chr3	109969700	109970700	-0.10682109731745024
chr3	109969800	109970800	0.09340828072010557
chr3	109970000	109971000	0.24518640662327112
chr3	109970100	109971100	0.3085243987183613
chr3	109970200	109971200	0.21492606164643416
chr3	109970300	109971300	-0.1953214752519993
chr3	109970400	109971400	-0.3950560208462399
chr3	109970500	109971500	-0.4120905136650755
chr3	109970600	109971600	-0.15745060609986794
chr3	109970700	109971700	-0.9839706165316436
chr3	109970800	109971800	-1.0062374648675068
chr3	109970900	109971900	-1.3663723080063026
chr3	109971000	109972000	-0.9391715285678338
chr3	109971100	109972100	-1.2645401285161233
chr3	109971200	109972200	-1.0003135518227313
chr3	109971300	109972300	-1.3247250665051555
chr3	109971400	109972400	-1.494165830707434
chr3	109971500	109972500	-1.7504731251784165
chr3	109971600	109972600	-2.099397055930824
chr3	109971700	109972700	-1.5669558376041206
chr3	109971800	109972800	-1.1305629856814472
chr3	109971900	109972900	-0.8265215373532949
chr3	109972000	109973000	-1.2598004667148728
chr3	109972100	109973100	-1.161588425380452
chr3	109972200	109973200	-1.6113418434310367
chr3	109972300	109973300	-1.1046192441729574
chr3	109972400	109973400	-0.5970898133196649
chr3	109972500	109973500	-0.6706977917842152
chr3	109972600	109973600	-0.18042351023593745
chr3	109972700	109973700	-0.5250614472265773
chr3	109972800	109973800	-0.6584842993843123
chr3	109972900	109973900	-0.8499339636175923
chr3	109973000	109974000	-0.35885680031022926
chr3	109973100	109974100	0.4625288797834737
chr3	109973200	109974200	0.1803991194357298
chr3	109973300	109974300	0.08348408242908531
chr3	109973400	109974400	0.04839958969390251
chr3	109973500	109974500	0.22191053202729533
chr3	109973600	109974600	-0.3018602766335135
chr3	109973700	109974700	-0.4917589527226035
chr3	109973800	109974800	-0.27928782552177145
chr3	109973900	109974900	-0.04614487178497535
chr3	109974000	109975000	-0.18500384753897164
chr3	109974100	109975100	-0.8800370520605088
chr3	109974200	109975200	0.2841086982632577
chr3	109974300	109975300	0.005310775169738127
chr3	109974400	109975400	0.2633087069214342
chr3	109974500	109975500	-0.19448169664870074
chr3	109974600	109975600	0.06866763718482342
chr3	109974700	109975700	0.2835047051872748
chr3	109974800	109975800	-0.2664975334744536
chr3	109974900	109975900	-0.8202004072770458
chr3	109975000	109976000	-1.2978191586709036
chr3	109975100	109976100	-1.0396325783399398
chr3	109975200	109976200	-1.563669589510347
chr3	109975300	109976300	-0.7402398569088611
chr3	109975400	109976400	-0.813163814008298
chr3	109975500	109976500	-0.36813600596328255
chr3	109975600	109976600	0.16327370807097802
chr3	109975700	109976700	1.0617871334830358
chr3	109975800	109976800	1.4023368412507953
chr3	109975900	109976900	1.7789750023275108
chr3	109976000	109977000	1.9671744538293583
chr3	109976100	109977100	2.1920111180400412
chr3	109976200	109977200	2.4548159632075808
chr3	109976300	109977300	1.9410359360578129
chr3	109976400	109977400	1.6067063987352457
chr3	109976500	109977500	1.5071257106659512
chr3	109976600	109977600	1.4088894396184437
chr3	109976700	109977700	1.4062921750578394
chr3	109976800	109977800	1.2328729676262904
chr3	109976900	109977900	1.6745759686043544
chr3	109977000	109978000	1.8978519266676217
chr3	109977100	109978100	1.8844411377048842
chr3	109977200	109978200	1.4164557410878542
chr3	109977300	109978300	1.78082219167251
chr3	109977400	109978400	1.8910934072001155
chr3	109977500	109978500	2.1291999450197143
chr3	109977600	109978600	1.8572529785161889
chr3	109977700	109978700	1.2522566282856509
chr3	109977800	109978800	1.1328083532234747
chr3	109977900	109978900	0.7908488797231022
chr3	109979000	109980000	-0.4437832481729705
chr3	109979100	109980100	-0.4935851165957537
chr3	109979200	109980200	-1.6240485490197747
chr3	109979300	109980300	-1.5126879036017398
chr3	109979400	109980400	-0.9080689045424768
chr3	109979500	109980500	-0.9793391666869268
chr3	109979600	109980600	-0.5348766103318839
chr3	109979700	109980700	-0.7637165132522007
chr3	109979800	109980800	-0.36022688983010265
chr3	109979900	109980900	-0.18636155151732967
chr3	109980000	109981000	-0.55186139628769
chr3	109980100	109981100	-0.8451375916941395
chr3	109980200	109981200	-0.15358376418641825
chr3	109980300	109981300	0.149215747620074
chr3	109980400	109981400	0.09020459697992572
chr3	109980500	109981500	0.3586028289249281
chr3	109980600	109981600	0.3139738639824751
chr3	109980700	109981700	0.9771745595863408
chr3	109980800	109981800	0.7124365967988472
chr3	109980900	109981900	0.7836171248237611
chr3	109981000	109982000	0.8902991975005677
chr3	109981100	109982100	1.4030422294131668
chr3	109982200	109983200	-0.4750197671584341
chr3	109982300	109983300	-0.6162210872318282
chr3	109982400	109983400	-0.049970410133958636
chr3	109982900	109983900	-1.0188500394292332
chr3	109983000	109984000	-0.8370699193099194
chr3	109983100	109984100	-0.8599344943509638
chr3	109983200	109984200	-0.5988364602732903
chr3	109983300	109984300	-0.8206863287387248
chr3	109983400	109984400	-1.4778740907934789
chr3	109983500	109984500	-1.3804146256150105
chr3	109983600	109984600	-2.004391373175374
chr3	109983700	109984700	-2.281716695409993
chr3	109983800	109984800	-2.222740293186546
chr3	109983900	109984900	-1.8040453565375787
chr3	109984000	109985000	-2.2497743766993135
chr3	109984100	109985100	-2.3061624606810938
chr3	109984200	109985200	-2.6293414151508587
chr3	109984300	109985300	-2.5130083207768963
chr3	109984400	109985400	-1.92540070209584
chr3	109984500	109985500	-1.8052058867120084
chr3	109984600	109985600	-0.7172478120896149
chr3	109984700	109985700	-1.6763579420420966
chr3	109984800	109985800	-1.7128876646471891
chr3	109984900	109985900	-1.2699015169554368
chr3	109985000	109986000	-1.0648470615366175
chr3	109985100	109986100	-1.8628036648271349
chr3	109985200	109986200	-1.319730606423118
chr3	109985300	109986300	-0.8447605357283685
chr3	109985400	109986400	-0.4773113153770697
chr3	109985500	109986500	-0.901266156414251
chr3	109985600	109986600	-1.2363316466581893
chr3	109985700	109986700	-0.7726105695248033
chr3	109985800	109986800	-1.0090394086518253
chr3	109985900	109986900	-0.6908847432105141
chr3	109986000	109987000	-0.6240812926746064
chr3	109986100	109987100	0.10339800342349262
chr3	109986200	109987200	-0.3560804888075883
chr3	109986300	109987300	-1.3048638686330891
chr3	109986400	109987400	-1.7210100929919987
chr3	109986500	109987500	-1.3455450780783216
chr3	109986600	109987600	-1.5127392000275444
chr3	109986700	109987700	-1.1272360536890609
chr3	109986800	109987800	-1.3449689692913358
chr3	109986900	109987900	-2.3518336583211195
chr3	109987000	109988000	-2.24173590584033
chr3	109987100	109988100	-2.3170512874859046
chr3	109987200	109988200	-2.309913842424224
chr3	109988300	109989300	-0.5046463194478422
chr3	109988400	109989400	-1.0728493282851046
chr3	109988500	109989500	-0.8997499068368304
chr3	109988600	109989600	-1.5059205635003616
chr3	109988700	109989700	-1.4017868376165934
chr3	109988800	109989800	-0.9685892621748734
chr3	109988900	109989900	-0.5996607383933759
chr3	109989000	109990000	-1.2219972188213046
chr3	109989100	109990100	-1.4864610466365222
chr3	109989200	109990200	-1.80706424101161
chr3	109989300	109990300	-2.6178795122389102
chr3	109989400	109990400	-2.128914869508857
chr3	109990600	109991600	0.8628936813084737
chr3	109990700	109991700	0.5833436246807439
chr3	109990800	109991800	0.3253783344535721
chr3	109990900	109991900	-0.4930268591497617
chr3	109991000	109992000	-0.44007035119118204
chr3	109991100	109992100	-0.5468792514944957
chr3	109991200	109992200	-1.0613691724801453
chr3	109991300	109992300	-0.8237866946795459
chr3	109991400	109992400	-0.7018624344233633
chr3	109991500	109992500	-1.0020156087649383
chr3	109991600	109992600	-1.5967769204045357
chr3	109991700	109992700	-1.6266694317905666
chr3	109991800	109992800	-0.9675123536928516
chr3	109991900	109992900	0.22537943178592515
chr3	109992000	109993000	0.17696137777239784
chr3	109992100	109993100	0.6848347876710078
chr3	109992200	109993200	1.6835065736180173
chr3	109992300	109993300	1.0020705692131704
chr3	109992400	109993400	0.8109404052673688
chr3	109992500	109993500	0.470577304295258
chr3	109992600	109993600	0.5718730976036072
chr3	109992700	109993700	0.3153969609586016
chr3	109992800	109993800	-0.11714071214767822
chr3	109992900	109993900	-0.3104026346621085
chr3	109993000	109994000	0.2514636187358132
chr3	109993100	109994100	-0.3144478390422741
chr3	109993200	109994200	-1.0889434249477707
chr3	109993300	109994300	-0.7689440564793016
chr3	109993400	109994400	-0.7234696998658118
chr3	109993500	109994500	-0.9317980909053798
chr3	109993600	109994600	-1.0019847947197351
chr3	109994900	109995900	-0.6128880591526348
chr3	109995000	109996000	-1.0401026282893604
chr3	109996200	109997200	-1.8125257645280235
chr3	109996300	109997300	-1.9980660480808163
chr3	109996700	109997700	-2.1949996714854683
chr3	109996800	109997800	-2.0494509175012965
chr3	109996900	109997900	-2.5943955584981726
chr3	109997000	109998000	-2.4540028112733285
chr3	109997100	109998100	-2.5192379135617293
chr3	109997900	109998900	-3.2208040787599703
chr3	109998000	109999000	-3.270246730948691
chr3	109998100	109999100	-3.136416963666691
chr3	109998200	109999200	-4.260861475121957
chr3	109998300	109999300	-3.902099781080637
chr3	109998400	109999400	-3.9965101842379385
chr3	109998500	109999500	-3.4723921590404987
chr3	110000300	110001300	-1.8573405819348128
chr3	110000400	110001400	-1.1919278673809508
chr3	110000500	110001500	-1.0876993777503952
chr3	110000600	110001600	-1.150071872612877
chr3	110000700	110001700	-1.1757143218534942
chr3	110000800	110001800	-1.385882191936059
chr3	110000900	110001900	-1.1158729946723074
chr3	110001000	110002000	-1.1887354880148446
chr3	110001100	110002100	-1.0618493426299351
chr3	110001200	110002200	-1.230461333784417
chr3	110001300	110002300	-0.3733891202467135
chr3	110002700	110003700	-2.944825005813643
chr3	110002800	110003800	-2.762165195047017
chr3	110002900	110003900	-2.656774082272771
chr3	110003000	110004000	-2.8828621464963295
chr3	110003100	110004100	-3.27549027533068
chr3	110003200	110004200	-3.214234952485282
chr3	110003300	110004300	-2.2260932393344257
chr3	110003400	110004400	-3.0760817604780675
chr3	110003500	110004500	-3.1410635461189282
chr3	110003600	110004600	-2.788658085440831
chr3	110003700	110004700	-3.232709264824465
chr3	110003800	110004800	-3.25719341112692
chr3	110003900	110004900	-2.904548937683116
chr3	110004000	110005000	-1.9607811933342112
chr3	110004100	110005100	-1.640754215331676
chr3	110004200	110005200	-1.5455466781895186
chr3	110004300	110005300	-1.4291764400434679
chr3	110004400	110005400	-0.9311829820855922
chr3	110004500	110005500	-1.122007487275695
chr3	110004600	110005600	-1.1327938327909397
chr3	110004700	110005700	-0.2782575891350879
chr3	110004800	110005800	-0.3391210012569877
chr3	110004900	110005900	-0.36512322148336
chr3	110005000	110006000	-0.9937241744657591
chr3	110005100	110006100	-0.8448991897788644
chr3	110005200	110006200	-1.0773453612568755
chr3	110005300	110006300	-2.0130680010417152
chr3	110005400	110006400	-1.6746944288029504
chr3	110005500	110006500	-1.1838903930436753
chr3	110005600	110006600	-1.3185926351289463
chr3	110005700	110006700	-1.2213703381596779
chr3	110005800	110006800	-0.94704457004739
chr3	110005900	110006900	-1.084336587927079
chr3	110006000	110007000	-1.2206954193097173
chr3	110006100	110007100	-0.7303027801225495
chr3	110006200	110007200	-0.06429810245739598
chr3	110006300	110007300	1.1107016128102185
chr3	110006400	110007400	0.9996145868579234
chr3	110006500	110007500	1.0821053301826753
chr3	110006600	110007600	0.9037501747508204
chr3	110006700	110007700	0.630611488655445
chr3	110006800	110007800	0.5797403423587376
chr3	110006900	110007900	0.7620560132360782
chr3	110007000	110008000	0.6615366073141943
chr3	110007100	110008100	0.4721900165040575
chr3	110007200	110008200	0.3951233388677812
chr3	110007300	110008300	-0.0743841607141783
chr3	110007400	110008400	-0.28937466032257364
chr3	110007500	110008500	-0.5686076895707048
chr3	110007600	110008600	-0.2924880214959897
chr3	110007700	110008700	0.06350157607174624
chr3	110007900	110008900	0.6026783199462259
chr3	110008000	110009000	0.3137529393475051
chr3	110008100	110009100	0.4362123902451897
chr3	110008200	110009200	0.3812548505651761
chr3	110008300	110009300	0.5471054797984329
chr3	110011700	110012700	-1.508612170100844
chr3	110013200	110014200	-0.7095412599757848
chr3	110013300	110014300	-0.9347936947994696
chr3	110013400	110014400	-1.7627422635292729
chr3	110013500	110014500	-1.6220296411952737
chr3	110013600	110014600	-1.9492288413210048
chr3	110013700	110014700	-1.923500105305845
chr3	110013800	110014800	-0.9288383586093476
chr3	110013900	110014900	-1.0188609298701965
chr3	110014000	110015000	-1.2986368843598204
chr3	110014100	110015100	-1.3624774794324912
chr3	110014200	110015200	-1.4051952746320255
chr3	110014300	110015300	-1.1957916729118545
chr3	110014400	110015400	-0.5910241756157698
chr3	110014500	110015500	-0.06832671732615704
chr3	110014600	110015600	-0.2208349692156984
chr3	110014700	110015700	0.07678182787117728
chr3	110014800	110015800	0.017982394186494128
chr3	110014900	110015900	0.22466770514656972
chr3	110015000	110016000	0.5425279650299238
chr3	110015100	110016100	1.447024114228549
chr3	110015200	110016200	1.4360086578861162
chr3	110015300	110016300	1.585933771918433
chr3	110015400	110016400	1.4383574673368469
chr3	110015500	110016500	1.5772662730859914
chr3	110015600	110016600	1.6520431621025498
chr3	110015700	110016700	1.6812597513181562
chr3	110015800	110016800	0.8534822885950617
chr3	110015900	110016900	1.039236828537727
chr3	110016000	110017000	0.46225116484993617
chr3	110016100	110017100	-0.33479737865455
chr3	110016200	110017200	-0.5285899466586086
chr3	110016300	110017300	-0.9990367316013012
chr3	110016400	110017400	-0.9026725819027124
chr3	110016500	110017500	-1.483541370054237
chr3	110016600	110017600	-1.3884912880992373
chr3	110016700	110017700	-1.6979210479043607
chr3	110016800	110017800	-1.7050403811151882
chr3	110016900	110017900	-2.2082134452419235
chr3	110017000	110018000	-1.9066137594711263
chr3	110017100	110018100	-1.7517060548801309
chr3	110017200	110018200	-1.7546223828888936
chr3	110017300	110018300	-1.435225810012811
chr3	110017400	110018400	-1.5653465405072269
chr3	110017500	110018500	-1.3435534506921385
chr3	110017600	110018600	-1.665368398194522
chr3	110017700	110018700	-1.60038436129771
chr3	110017800	110018800	-1.2504134340973176
chr3	110017900	110018900	-1.06934895940932
chr3	110018000	110019000	-0.9697449676801029
chr3	110018100	110019100	-1.1332186391257164
chr3	110018200	110019200	-1.2301527916804842
chr3	110018300	110019300	-1.4639313962218836
chr3	110018400	110019400	-1.3607065391640063
chr3	110018500	110019500	-1.3884894326295998
chr3	110018600	110019600	-1.2399072006754734
chr3	110018700	110019700	-1.4036927173245968
chr3	110018800	110019800	-1.1261443434188791
chr3	110019300	110020300	-1.4835156435563068
chr3	110019400	110020400	-1.2182086118645212
chr3	110019500	110020500	-0.9314250050621036
chr3	110019600	110020600	-1.0752142012034012
chr3	110019700	110020700	-1.1438302872507395
chr3	110019800	110020800	-0.6589225561120102
chr3	110019900	110020900	-0.3969165121089928
chr3	110020000	110021000	-0.14006240273944612
chr3	110020100	110021100	-0.2550166398412468
chr3	110020200	110021200	-0.29941002072349593
chr3	110020300	110021300	0.007134493287517119
chr3	110020400	110021400	-0.013428866390173143
chr3	110020500	110021500	-0.1551680295601837
chr3	110020600	110021600	0.11075977913734662
chr3	110020700	110021700	0.8785076530024001
chr3	110020800	110021800	0.5306398523897404
chr3	110020900	110021900	0.4341087001872432
chr3	110021000	110022000	0.2760907906008272
chr3	110021100	110022100	0.7645377534752905
chr3	110021200	110022200	1.83944547170374
chr3	110021300	110022300	1.2069566109395935
chr3	110021400	110022400	1.0160877672349504
chr3	110021500	110022500	0.5338258143471096
chr3	110021600	110022600	0.27438451111773793
chr3	110021700	110022700	-0.4758942306791594
chr3	110021800	110022800	-0.9721919376742034
chr3	110021900	110022900	-1.600668556469798
chr3	110022000	110023000	-1.3567571104771017
chr3	110022100	110023100	-1.4504214095014454
chr3	110022200	110023200	-1.7449532514288233
chr3	110022300	110023300	-1.9709053390638285
chr3	110022400	110023400	-2.2412432105368207
chr3	110022500	110023500	-1.8195985157165933
chr3	110022600	110023600	-1.998151462634268
chr3	110022700	110023700	-2.2604100590403045
chr3	110022800	110023800	-1.5265686154896525
chr3	110022900	110023900	-0.9751407205960592
chr3	110023000	110024000	-0.656357968014658
chr3	110023100	110024100	-0.3629715956192985
chr3	110023200	110024200	-0.9220112476577385
chr3	110023300	110024300	0.04736741965583656
chr3	110023400	110024400	0.29700530045763923
chr3	110023500	110024500	0.017988697261951726
chr3	110023600	110024600	-0.05924411818225912
chr3	110023700	110024700	0.30070500581579673
chr3	110023800	110024800	-0.04104359710107298
chr3	110023900	110024900	-0.08665719454595792
chr3	110024000	110025000	-0.53403249261425
chr3	110024100	110025100	-1.1047726108747118
chr3	110025300	110026300	-0.5518787998158585
chr3	110026400	110027400	0.3126480667726215
chr3	110026500	110027500	0.3304820506794517
chr3	110026600	110027600	0.04279677350361335
chr3	110026700	110027700	0.25665413987428204
chr3	110026800	110027800	0.2514326404968718
chr3	110026900	110027900	0.4732740909792834
chr3	110027000	110028000	0.8866179167032989
chr3	110027100	110028100	0.4709209892208133
chr3	110027200	110028200	0.2327992828553488
chr3	110027300	110028300	-0.2074588191603441
chr3	110027400	110028400	-0.19974131308281906
chr3	110027500	110028500	0.015615986231299424
chr3	110027600	110028600	-0.10514300812729586
chr3	110027700	110028700	-0.3793257361028845
chr3	110027800	110028800	-0.9046894605335442
chr3	110027900	110028900	-0.9739514163264174
chr3	110028000	110029000	-0.8068142495176511
chr3	110028100	110029100	-1.5956452710917248
chr3	110028200	110029200	-1.3901284854465803
chr3	110028300	110029300	-0.7349172537187794
chr3	110028400	110029400	-0.7095368312285752
chr3	110028500	110029500	-0.4718145627079186
chr3	110028600	110029600	-0.4078623208053514
chr3	110028700	110029700	-0.21996600327008234
chr3	110028800	110029800	-0.389097917040871
chr3	110028900	110029900	-0.6863030151240411
chr3	110029000	110030000	-1.0277646729589671
chr3	110029100	110030100	-0.4623677334281662
chr3	110029200	110030200	-0.8323893411590999
chr3	110029300	110030300	-1.561417494752574
chr3	110029400	110030400	-1.3774150308428768
chr3	110029500	110030500	-1.4988085997161529
chr3	110029600	110030600	-1.453411012131914
chr3	110029700	110030700	-1.4383939235100904
chr3	110029800	110030800	-0.8019053283596095
chr3	110029900	110030900	-1.2045168974705038
chr3	110030000	110031000	-1.057423799996625
chr3	110030100	110031100	-0.4142834375067098
chr3	110030200	110031200	-0.23404989207136986
chr3	110030300	110031300	0.1912083267104845
chr3	110030400	110031400	0.4432552685590838
chr3	110030500	110031500	0.35947322122320324
chr3	110030600	110031600	0.27262594906094073
chr3	110030700	110031700	0.07698761482264364
chr3	110030800	110031800	-0.233807315560769
chr3	110030900	110031900	0.07864724156269554
chr3	110031000	110032000	0.11417079447024839
chr3	110031100	110032100	-0.08980437018757592
chr3	110031200	110032200	0.4767626046014044
chr3	110031300	110032300	0.08324250958196605
chr3	110031400	110032400	0.21632842295292973
chr3	110031500	110032500	0.25847225558378034
chr3	110031600	110032600	0.4602487821643103
chr3	110031700	110032700	-0.004947393723114196
chr3	110031800	110032800	-0.057355786428765036
chr3	110031900	110032900	0.12017326689015315
chr3	110033100	110034100	0.5414740500089518
chr3	110033200	110034200	0.4335796984577131
chr3	110033300	110034300	0.3014739219669302
chr3	110033400	110034400	0.17732136963412934
chr3	110033500	110034500	-0.12322627704715865
chr3	110033600	110034600	-0.4767143735033757
chr3	110033700	110034700	-0.8292940368556703
chr3	110033800	110034800	-0.15969106062133154
chr3	110033900	110034900	-0.3176426537425591
chr3	110034000	110035000	-0.31531838931322037
chr3	110034100	110035100	-0.30671597620026153
chr3	110034200	110035200	-0.20534913275865707
chr3	110034300	110035300	-0.4843882913725933
chr3	110034400	110035400	-0.6427602083392611
chr3	110034500	110035500	-1.4983732539369372
chr3	110034600	110035600	-0.5481688205441203
chr3	110034700	110035700	-0.4959355938153146
chr3	110034800	110035800	-0.3660829183341517
chr3	110034900	110035900	-0.3841760444407069
chr3	110036200	110037200	0.43181602769676297
chr3	110036300	110037300	0.2963699452415858
chr3	110036400	110037400	0.3581101679192379
chr3	110036500	110037500	0.37115929031980976
chr3	110036600	110037600	0.06292529641864072
chr3	110036700	110037700	-0.5344199597443341
chr3	110036800	110037800	-0.20668740263643146
chr3	110036900	110037900	0.2290601788573115
chr3	110037000	110038000	0.09600670420931566
chr3	110037600	110038600	-0.6572930234543543
chr3	110037700	110038700	0.378186899005173
chr3	110037800	110038800	-0.5005819244178772
chr3	110037900	110038900	-0.2557165680140324
chr3	110038000	110039000	-0.5409072618724318
chr3	110038100	110039100	-1.4208728892327018
chr3	110038200	110039200	-2.135870886042979
chr3	110038300	110039300	-1.7550766699899107
chr3	110038400	110039400	-1.5438093533859036
chr3	110038500	110039500	-0.966601973139608
chr3	110038600	110039600	-1.009664331194088
chr3	110038700	110039700	-1.9811252842451736
chr3	110038800	110039800	-1.0970443691715153
chr3	110038900	110039900	-1.1101302855439024
chr3	110039000	110040000	-1.2016263723616587
chr3	110039100	110040100	-0.2092392308646932
chr3	110039200	110040200	0.5061111913045233
chr3	110039300	110040300	0.25915891935371504
chr3	110039400	110040400	-0.16827033741291256
chr3	110039500	110040500	-0.796853866249201
chr3	110039600	110040600	-0.5975510410863156
chr3	110039700	110040700	-0.04141311812454655
chr3	110039800	110040800	-0.7734270317518589
chr3	110039900	110040900	-0.8584235493313694
chr3	110040000	110041000	-0.3729360665713142
chr3	110040100	110041100	-1.50194341520153
chr3	110040200	110041200	-2.119308017949738
chr3	110040300	110041300	-2.3539733866565022
chr3	110040400	110041400	-2.172161113011553
chr3	110040500	110041500	-1.7260438779408114
chr3	110041800	110042800	-1.1808474317822124
chr3	110042600	110043600	-0.7029993213766248
chr3	110042700	110043700	-0.6959189752375053
chr3	110042800	110043800	-0.2462253492500969
chr3	110042900	110043900	-1.8235180939958069
chr3	110043000	110044000	-2.6580533460835656
chr3	110043100	110044100	-2.6844563610218466
chr3	110043200	110044200	-2.379217732211656
chr3	110043300	110044300	-2.2762682260016947
chr3	110043400	110044400	-2.693701775579836
chr3	110043500	110044500	-2.7424563267880315
chr3	110043600	110044600	-3.3510017548975326
chr3	110043700	110044700	-3.2924763071697454
chr3	110043800	110044800	-2.9924150324272203
chr3	110043900	110044900	-1.1503546540631868
chr3	110044000	110045000	0.07107663074770693
chr3	110044100	110045100	-0.5351968614404671
chr3	110044200	110045200	-0.8100664964619597
chr3	110044300	110045300	-0.8257970854128776
chr3	110044400	110045400	-1.0169450877761412
chr3	110044500	110045500	-0.8275812727460439
chr3	110044600	110045600	-0.5335376488682336
chr3	110044700	110045700	-0.4505331472844464
chr3	110044800	110045800	-0.8747076256174234
chr3	110044900	110045900	-1.4955469288919307
chr3	110045000	110046000	-1.543172270858386
chr3	110045100	110046100	-1.3153475207395202
chr3	110045200	110046200	-1.1579718777327856
chr3	110045300	110046300	-1.1432103234622533
chr3	110045400	110046400	-0.8075433798481819
chr3	110045500	110046500	-0.6773532222881059
chr3	110045600	110046600	-0.7312952329231035
chr3	110045700	110046700	-0.7824028791509399
chr3	110045800	110046800	-0.5215572090892594
chr3	110045900	110046900	0.09896194691850274
chr3	110046000	110047000	0.29150158009316895
chr3	110046100	110047100	-0.4618236661955454
chr3	110046200	110047200	-1.2901473524873088
chr3	110046300	110047300	-1.5455244594451705
chr3	110046400	110047400	-1.4155631184028863
chr3	110046500	110047500	-1.1515422301966811
chr3	110046600	110047600	-1.8332311809399169
chr3	110046700	110047700	-1.3632266327924158
chr3	110046800	110047800	-1.5300369579253623
chr3	110046900	110047900	-1.3956994276119383
chr3	110047000	110048000	-1.8691846536499612
chr3	110047100	110048100	-1.4058154962795175
chr3	110047200	110048200	-0.7534299984304652
chr3	110047300	110048300	-0.1212081915111161
chr3	110047400	110048400	0.0997908920797392
chr3	110047500	110048500	0.039331490545911334
chr3	110047600	110048600	0.5475370290391138
chr3	110047700	110048700	-0.14853499563091296
chr3	110047800	110048800	-0.3576347293527445
chr3	110047900	110048900	-0.8383378913119528
chr3	110048000	110049000	-0.6058231587624363
chr3	110048100	110049100	-0.3837621301849408
chr3	110048200	110049200	-0.5509604620399967
chr3	110048300	110049300	-0.8273673579577954
chr3	110048400	110049400	-1.6878718406947586
chr3	110048500	110049500	-2.0901589408033154
chr3	110048600	110049600	-1.835615669862965
chr3	110048700	110049700	-1.5232161244048477
chr3	110048800	110049800	-1.6670752246916818
chr3	110048900	110049900	-1.5373256099549315
chr3	110049000	110050000	-1.4572809055267106
chr3	110049100	110050100	-1.2553385917570827
chr3	110049200	110050200	-1.454173177033936
chr3	110049300	110050300	-1.6583253824363502
chr3	110049400	110050400	-1.4376253059400552
chr3	110049500	110050500	-0.6567318954216543
chr3	110049600	110050600	-0.9366580161073272
chr3	110049700	110050700	-0.9168052800498796
chr3	110049800	110050800	-0.5841296337453715
chr3	110049900	110050900	-0.7572130177487176
chr3	110050000	110051000	-0.8845384659216976
chr3	110050100	110051100	-1.5134310234225894
chr3	110050200	110051200	-0.8747807329880867
chr3	110050300	110051300	-1.1743205037040956
chr3	110050400	110051400	-1.0240403453478226
chr3	110050500	110051500	-1.902192235204972
chr3	110050600	110051600	-1.6232920267978452
chr3	110050700	110051700	-2.224339653841056
chr3	110050800	110051800	-2.123348765712695
chr3	110050900	110051900	-1.8796385917128613
chr3	110051000	110052000	-1.7256508732456504
chr3	110051100	110052100	-1.2695157079472716
chr3	110051200	110052200	-1.979282016738336
chr3	110051300	110052300	-2.066182263925312
chr3	110051400	110052400	-1.5915825529277845
chr3	110051500	110052500	-1.881443569930123
chr3	110051600	110052600	-1.8931958535221591
chr3	110051700	110052700	-1.99743691018079
chr3	110051800	110052800	-2.320493979110056
chr3	110051900	110052900	-2.512987905323941
chr3	110052000	110053000	-2.9019478861562895
chr3	110052100	110053100	-3.208727801573956
chr3	110052200	110053200	-3.32004642229316
chr3	110052300	110053300	-2.7409307660227755
chr3	110052400	110053400	-2.5210693013634318
chr3	110052500	110053500	-1.7274371916742497
chr3	110052600	110053600	-1.9129322974194125
chr3	110052700	110053700	-0.6007058099764421
chr3	110052800	110053800	0.4029248467098129
chr3	110052900	110053900	1.4313770625031847
chr3	110053000	110054000	1.9208577368863777
chr3	110053100	110054100	1.860186399754238
chr3	110053200	110054200	2.6866167100924154
chr3	110053300	110054300	2.8856299367217733
chr3	110053400	110054400	2.447977414235601
chr3	110053500	110054500	1.9814230272174305
chr3	110053600	110054600	1.8263286509474081
chr3	110053700	110054700	1.8621789909103903
chr3	110053800	110054800	0.8140375874361079
chr3	110053900	110054900	-0.6373923628359595
chr3	110054000	110055000	-1.1712960175610656
chr3	110054100	110055100	-0.9468039560663258
chr3	110054200	110055200	-1.9979169088839348
chr3	110054300	110055300	-2.3339828144048766
chr3	110054400	110055400	-1.957195949516084
chr3	110054500	110055500	-1.8070377558028787
chr3	110054600	110055600	-1.397102184670039
chr3	110054700	110055700	-2.0882345627458108
chr3	110054800	110055800	-2.40984121027168
chr3	110054900	110055900	-2.1540667223562955
chr3	110055000	110056000	-1.631878278429885
chr3	110055100	110056100	-1.6826236634019685
chr3	110055200	110056200	-1.978941271965832
chr3	110055300	110056300	-1.7116805307392933
chr3	110055400	110056400	-2.5875217199267984
chr3	110055500	110056500	-2.1228561037391875
chr3	110055600	110056600	-2.257226394306109
chr3	110055700	110056700	-2.5735307453507845
chr3	110055800	110056800	-1.886855483588117
chr3	110055900	110056900	-1.8083060869779912
chr3	110056000	110057000	-2.249788573505499
chr3	110056100	110057100	-2.4753660604200114
chr3	110056200	110057200	-1.6657210257010269
chr3	110056300	110057300	-2.0994057481245143
chr3	110056400	110057400	-1.9228653977639745
chr3	110056500	110057500	-2.309636549717296
chr3	110056600	110057600	-2.141263554184752
chr3	110056700	110057700	-1.6984568261889748
chr3	110056800	110057800	-1.9903468323202844
chr3	110056900	110057900	-1.4487212230973026
chr3	110057000	110058000	-1.0529740821431741
chr3	110057100	110058100	-0.7664740369493809
chr3	110057200	110058200	-0.3733996649643892
chr3	110057300	110058300	-0.3313438302221009
chr3	110057400	110058400	0.28833111261626865
chr3	110057500	110058500	0.2020104941104696
chr3	110057600	110058600	0.24905515683565144
chr3	110057700	110058700	0.4011181007633896
chr3	110057800	110058800	0.27357686415571125
chr3	110057900	110058900	-0.2455484177334783
chr3	110058000	110059000	-0.7523336685693983
chr3	110058100	110059100	-1.3525810207071332
chr3	110058200	110059200	-2.866242443310361
chr3	110058300	110059300	-2.5397691238530467
chr3	110058400	110059400	-2.591929216692881
chr3	110058500	110059500	-3.021753420286188
chr3	110058600	110059600	-2.710530201267668
chr3	110058700	110059700	-2.7573274656396825
chr3	110058800	110059800	-2.6321071741258235
chr3	110058900	110059900	-2.6637402742156087
chr3	110059000	110060000	-2.2868978886052247
chr3	110059100	110060100	-1.9671089673888589
chr3	110059200	110060200	-1.6958761545753347
chr3	110059300	110060300	-1.5151234685673258
chr3	110059400	110060400	-2.4807519490443344
chr3	110059500	110060500	-1.723515167577932
chr3	110059600	110060600	-2.8024606769339444
chr3	110059700	110060700	-3.5468021949882163
chr3	110059800	110060800	-3.3108098545604934
chr3	110059900	110060900	-2.9995097958700785
chr3	110060000	110061000	-3.001559920634914
chr3	110060100	110061100	-2.4969821461503896
chr3	110060200	110061200	-1.856656114233712
chr3	110060300	110061300	-2.373253625592333
chr3	110060400	110061400	-1.5212082244641485
chr3	110060500	110061500	-2.070530860479837
chr3	110060600	110061600	-1.4134653132321853
chr3	110060700	110061700	-1.067436523370112
chr3	110060800	110061800	-1.586965173764935
chr3	110060900	110061900	-1.6475011432241078
chr3	110061000	110062000	-2.58638003195989
chr3	110061100	110062100	-3.222828363762696
chr3	110061200	110062200	-3.3723738294096672
chr3	110061300	110062300	-3.2246060308029345
chr3	110061400	110062400	-3.5651754214363907
chr3	110061500	110062500	-3.633835147411149
chr3	110061600	110062600	-3.9071833728904886
chr3	110061700	110062700	-3.9247268174645966
chr3	110061800	110062800	-3.2419889766647967
chr3	110061900	110062900	-2.6850317785025863
chr3	110062000	110063000	-1.7665717184467162
chr3	110062100	110063100	-1.0981196257831454
chr3	110062200	110063200	-0.7414192570914454
chr3	110062300	110063300	-0.9112132177748538
chr3	110062400	110063400	-1.4125469638119879
chr3	110062500	110063500	-0.8717342650179489
chr3	110062600	110063600	-0.7646060650254703
chr3	110062700	110063700	-0.8085710095337387
chr3	110062800	110063800	-0.9479112298174543
chr3	110062900	110063900	-1.3600947092304148
chr3	110063000	110064000	-1.729260264630263
chr3	110063100	110064100	-1.2273702590337958
chr3	110063200	110064200	-1.0730587823833473
chr3	110063300	110064300	0.14079223975282565
chr3	110063400	110064400	0.957662201341698
chr3	110063500	110064500	0.678673693334959
chr3	110063600	110064600	0.2838353418769621
chr3	110063700	110064700	-0.22686893765195465
chr3	110063800	110064800	-0.3617629037754568
chr3	110063900	110064900	-0.48928290433999205
chr3	110064000	110065000	0.771777678966615
chr3	110064100	110065100	0.21693223954770108
chr3	110064200	110065200	-0.2800956783575293
chr3	110064300	110065300	-1.0767204240931671
chr3	110064400	110065400	-1.5160795626513386
chr3	110064500	110065500	-1.1849541758828923
chr3	110064600	110065600	-0.20718385646497853
chr3	110064700	110065700	0.9771362022956941
chr3	110064800	110065800	1.3249386830984689
chr3	110064900	110065900	1.3911498060833138
chr3	110065100	110066100	-0.05217663629287538
chr3	110065300	110066300	-0.16346513054342238
chr3	110065400	110066400	-0.3096503009620761
chr3	110065500	110066500	-0.2595547436205983
chr3	110065600	110066600	-1.4713406777190254
chr3	110065700	110066700	-1.9521884982975235
chr3	110065800	110066800	-1.8670882282772177
chr3	110065900	110066900	-1.7761453655439965
chr3	110066000	110067000	-2.3205318821892726
chr3	110066100	110067100	-1.8441282225489983
chr3	110066200	110067200	-1.3549452527383077
chr3	110066300	110067300	-0.7026241891302976
chr3	110066400	110067400	-0.5521545119803912
chr3	110066500	110067500	-0.3952772073188212
chr3	110066600	110067600	0.07233229223360084
chr3	110066700	110067700	-0.18746513214474228
chr3	110066800	110067800	-0.20573422678162528
chr3	110066900	110067900	-0.14928876676799765
chr3	110067000	110068000	0.05342924120398021
chr3	110067100	110068100	0.0808591974832914
chr3	110067200	110068200	-0.10511572967337772
chr3	110067300	110068300	-1.0546761324220204
chr3	110067400	110068400	-0.6234909488306192
chr3	110067500	110068500	-1.1238754505991535
chr3	110067600	110068600	-1.6142618007940204
chr3	110067700	110068700	-2.8721389423801544
chr3	110067800	110068800	-3.812882326388327
chr3	110067900	110068900	-4.097887629796077
chr3	110068000	110069000	-3.7602457147935384
chr3	110068100	110069100	-4.164505297657155
chr3	110068200	110069200	-4.0046730340697225
chr3	110068300	110069300	-3.2995631118960955
chr3	110068400	110069400	-3.22147577377738
chr3	110068500	110069500	-3.1245631390376905
chr3	110068600	110069600	-2.889549278287592
chr3	110068700	110069700	-1.2018489783682766
chr3	110068800	110069800	-0.09256593602031024
chr3	110068900	110069900	-0.10501181564364294
chr3	110069000	110070000	-0.4282957427085624
chr3	110069100	110070100	0.07638138354602017
chr3	110069200	110070200	-0.24348440956829
chr3	110069300	110070300	-0.3565858136316822
chr3	110069400	110070400	-0.8510618216339627
chr3	110069500	110070500	-1.3940894568256974
chr3	110069600	110070600	-1.396042206876715
chr3	110069700	110070700	-1.475001020233102
chr3	110069800	110070800	-1.185596770337135
chr3	110069900	110070900	-0.8174000140473542
chr3	110070000	110071000	-0.8498673554299445
chr3	110070100	110071100	-1.9996473753353257
chr3	110070200	110071200	-2.189575202684696
chr3	110070300	110071300	-2.0490816456069623
chr3	110070400	110071400	-1.2204206984704316
chr3	110070500	110071500	-0.6097668335960853
chr3	110070600	110071600	-0.585956619178826
chr3	110070700	110071700	-1.2352049611370473
chr3	110070800	110071800	-1.5852452687153002
chr3	110070900	110071900	-1.6191352782800268
chr3	110071000	110072000	-1.3271009037739028
chr3	110071800	110072800	-2.518022795742319
chr3	110071900	110072900	-2.890590706269514
chr3	110072000	110073000	-2.8974950158125607
chr3	110072100	110073100	-2.5270601247606352
chr3	110073200	110074200	-0.7130099479272765
chr3	110073300	110074300	-0.4175991769211571
chr3	110073400	110074400	0.06337959432458683
chr3	110073500	110074500	0.25438291001193103
chr3	110073600	110074600	-0.25666560393878063
chr3	110073700	110074700	-0.15363779246106946
chr3	110073800	110074800	-0.2569111404766023
chr3	110073900	110074900	-0.9104932552313616
chr3	110074000	110075000	-0.037764923205726456
chr3	110074100	110075100	-1.2551951433090849
chr3	110074200	110075200	-1.7434480495419904
chr3	110074300	110075300	-1.5876297487705235
chr3	110074400	110075400	-2.3282430433446697
chr3	110074500	110075500	-2.57255032902862
chr3	110074600	110075600	-2.4770936556264544
chr3	110074700	110075700	-3.345938173220346
chr3	110074800	110075800	-3.4112723764773647
chr3	110074900	110075900	-3.1350119331602966
chr3	110075000	110076000	-3.792308515657179
chr3	110075100	110076100	-2.8004544266547517
chr3	110075200	110076200	-3.166278366884637
chr3	110075300	110076300	-3.8976495303344882
chr3	110075400	110076400	-3.502167049626596
chr3	110075500	110076500	-3.246166075682696
chr3	110075600	110076600	-3.451143844990889
chr3	110075700	110076700	-2.2113092808405432
chr3	110075800	110076800	-2.539856805336023
chr3	110075900	110076900	-2.3053089263709867
chr3	110076000	110077000	-2.306410935304303
chr3	110076100	110077100	-2.89042008016388
chr3	110076200	110077200	-2.9210919376525486
chr3	110076300	110077300	-2.2305202236726203
chr3	110076400	110077400	-1.5254359582035906
chr3	110076500	110077500	-1.4339999364852911
chr3	110076600	110077600	-1.471546534037712
chr3	110076700	110077700	-1.7974582713768597
chr3	110076800	110077800	-1.1166982005361357
chr3	110076900	110077900	-1.1172308450266921
chr3	110077000	110078000	-0.6188483081316948
chr3	110077100	110078100	-0.14234429361177114
chr3	110079400	110080400	-1.2139419006186531
chr3	110079500	110080500	-0.970580242390938
chr3	110079600	110080600	-1.06778574756753
chr3	110079700	110080700	-0.8654941924958878
chr3	110079800	110080800	-0.8672934131985476
chr3	110079900	110080900	-0.8779956065232168
chr3	110080000	110081000	-1.3443358229757791
chr3	110080100	110081100	-0.6712727302508812
chr3	110080200	110081200	-0.5808398998857711
chr3	110080300	110081300	-0.2358891787146077
chr3	110080400	110081400	-0.414899366382042
chr3	110080500	110081500	-0.3431575747394565
chr3	110080600	110081600	0.025064324012739163
chr3	110080700	110081700	-0.11145175562426367
chr3	110080800	110081800	-0.06860381987867804
chr3	110080900	110081900	-0.4283674465271927
chr3	110081000	110082000	-0.2775612360635835
chr3	110081100	110082100	-1.1572700873248754
chr3	110081200	110082200	-0.904473577307713
chr3	110081300	110082300	-1.8537698309217985
chr3	110081400	110082400	-1.938392417384834
chr3	110081500	110082500	-1.8556660301665544
chr3	110081600	110082600	-2.2136538318213943
chr3	110083200	110084200	-1.2023267272686489
chr3	110083300	110084300	-1.0310400717900494
chr3	110083400	110084400	-1.212146344346794
chr3	110083500	110084500	-1.2918150636078227
chr3	110083600	110084600	-0.8753988559661068
chr3	110083700	110084700	-1.1436658693105946
chr3	110083800	110084800	-1.67314799761195
chr3	110083900	110084900	-1.1148413205135248
chr3	110084000	110085000	-0.947464667516009
chr3	110084100	110085100	-1.0947196440795508
chr3	110084200	110085200	-0.879944738977145
chr3	110084300	110085300	-0.9505231098962372
chr3	110084400	110085400	-0.6282395544863801
chr3	110084500	110085500	-0.41455301849889203
chr3	110084600	110085600	-0.1808691601629171
chr3	110084700	110085700	-1.1240840813870534
chr3	110084800	110085800	-1.5022791979926338
chr3	110084900	110085900	-2.158159517047108
chr3	110085000	110086000	-1.865766872833743
chr3	110085100	110086100	-1.0894014552444158
chr3	110085200	110086200	-1.413855376592106
chr3	110085300	110086300	-1.5333532823139888
chr3	110085400	110086400	-1.7762777292774945
chr3	110085500	110086500	-1.8946603837799567
chr3	110085600	110086600	-2.2966950987970307
chr3	110085700	110086700	-0.9753541413061304
chr3	110087700	110088700	0.8475937763659973
chr3	110087800	110088800	0.28402707974255936
chr3	110087900	110088900	-0.04674131572705894
chr3	110088000	110089000	0.12143870776920326
chr3	110088100	110089100	0.638955328573953
chr3	110088200	110089200	-1.0042402592733153
chr3	110088300	110089300	-0.7846112389960158
chr3	110088400	110089400	-0.07861330410923899
chr3	110088500	110089500	0.1075420331605463
chr3	110088600	110089600	-0.2919146346789002
chr3	110088700	110089700	-1.1187969294486049
chr3	110088800	110089800	-0.7238121568468419
chr3	110088900	110089900	0.03431800143306883
chr3	110089000	110090000	-0.054037322765941725
chr3	110089100	110090100	-0.35700621652991466
chr3	110089200	110090200	0.4212618994291956
chr3	110089300	110090300	-0.5190682826401789
chr3	110089400	110090400	-0.4296716057524383
chr3	110089500	110090500	-0.4246124849553312
chr3	110089600	110090600	-0.97017159861999
chr3	110089700	110090700	-0.8749903081786979
chr3	110089800	110090800	-1.3669767772718282
chr3	110089900	110090900	-1.9646410538881307
chr3	110090000	110091000	-2.3804446291088865
chr3	110090100	110091100	-1.8492784329259488
chr3	110090200	110091200	-2.0110635685382485
chr3	110090300	110091300	-1.0916775030395724
chr3	110090400	110091400	-1.7141735601927677
chr3	110090500	110091500	-1.976748775020598
chr3	110090600	110091600	-1.1265456215451588
chr3	110090700	110091700	-0.6858036118196251
chr3	110090800	110091800	-0.5227158145555234
chr3	110090900	110091900	-0.5353208612779039
chr3	110091000	110092000	0.09268232640236503
chr3	110091100	110092100	-0.7796112467256923
chr3	110091200	110092200	-1.1416755886540124
chr3	110091300	110092300	-1.8230502833700115
chr3	110091400	110092400	-1.7837871099817793
chr3	110091500	110092500	-2.1719495324682407
chr3	110091600	110092600	-1.955070243751332
chr3	110091700	110092700	-1.8706487170934496
chr3	110091800	110092800	-1.3813875578737842
chr3	110091900	110092900	-1.2758629495603129
chr3	110092000	110093000	-1.7083237855385829
chr3	110092100	110093100	-1.6692355765417397
chr3	110092200	110093200	-0.9595956077992812
chr3	110092300	110093300	-0.9994542864446166
chr3	110092400	110093400	-0.03662442024032196
chr3	110092500	110093500	-0.1931849093624369
chr3	110092600	110093600	-0.8401334182202719
chr3	110092700	110093700	-1.3347415984762223
chr3	110092800	110093800	-1.790589713409798
chr3	110092900	110093900	-1.615919043151232
chr3	110093000	110094000	-1.7803397897239568
chr3	110093100	110094100	-2.126803113017884
chr3	110093200	110094200	-2.293994768272043
chr3	110093300	110094300	-1.9621764611863104
chr3	110093400	110094400	-2.991901775059244
chr3	110093500	110094500	-2.731011674935755
chr3	110093600	110094600	-2.185431828400779
chr3	110093700	110094700	-1.1781029590441838
chr3	110093800	110094800	-1.0503712133450145
chr3	110093900	110094900	-1.6029788406670005
chr3	110094000	110095000	-1.8069852337557113
chr3	110094100	110095100	-0.7062394950194734
chr3	110094200	110095200	-0.9304085606885492
chr3	110094300	110095300	-0.9826513393448616
chr3	110094400	110095400	-0.9933334998867444
chr3	110094500	110095500	-1.2599696730833023
chr3	110094600	110095600	-1.6847731233922394
chr3	110094700	110095700	-2.092371381323765
chr3	110094800	110095800	-2.1526981101285783
chr3	110094900	110095900	-1.8510862556796857
chr3	110095000	110096000	-1.6088114461839997
chr3	110095100	110096100	-2.2615791926511792
chr3	110095200	110096200	-2.398249662394128
chr3	110095300	110096300	-2.35405374610685
chr3	110095400	110096400	-2.099814139867429
chr3	110095500	110096500	-1.9904828929111251
chr3	110095600	110096600	-1.7366022955380147
chr3	110095700	110096700	-3.2757305345479777
chr3	110095800	110096800	-3.0791672998565733
chr3	110095900	110096900	-2.6432013593922044
chr3	110096000	110097000	-2.432268585916144
chr3	110096100	110097100	-2.5930824959936123
chr3	110096200	110097200	-3.2944533571270536
chr3	110096300	110097300	-3.024156288783076
chr3	110096400	110097400	-2.649876203658223
chr3	110097500	110098500	-1.9399274270946096
chr3	110097600	110098600	-1.8949676582798236
chr3	110097700	110098700	-2.1765340388075356
chr3	110097800	110098800	-2.3461677187536307
chr3	110097900	110098900	-2.245792755719917
chr3	110098000	110099000	-2.2709670051993505
chr3	110098100	110099100	-2.4191596437922205
chr3	110098200	110099200	-2.3195204028509595
chr3	110098300	110099300	-3.184359796847997
chr3	110098400	110099400	-2.9541727032713667
chr3	110098500	110099500	-2.8262396490512787
chr3	110098600	110099600	-2.833275801062127
chr3	110098700	110099700	-2.71346927824507
chr3	110098800	110099800	-2.796996869364257
chr3	110098900	110099900	-2.4659378863368184
chr3	110099000	110100000	-1.8507116883985466
chr3	110099100	110100100	-1.4060995656410993
chr3	110099200	110100200	-0.9781372833355101
chr3	110099300	110100300	-0.5721811025451011
chr3	110099400	110100400	-0.1504212641185009
chr3	110099500	110100500	0.0003385351469244761
chr3	110099600	110100600	0.5310530466638077
chr3	110099700	110100700	0.8928948480524251
chr3	110099800	110100800	0.07524420184040087
chr3	110099900	110100900	0.1781826351836655
chr3	110100000	110101000	-0.49135293621889065
chr3	110100100	110101100	-1.0265364412074742
chr3	110100200	110101200	-1.688027311361462
chr3	110100300	110101300	-0.8325233886962293
chr3	110100400	110101400	-0.9873504608148652
chr3	110100500	110101500	-0.9360628318700852
chr3	110100600	110101600	-1.7417669919592402
chr3	110100700	110101700	-2.1495194938298066
chr3	110100800	110101800	-1.6146426307462034
chr3	110100900	110101900	-1.6906480699484645
chr3	110101000	110102000	-1.092576193267828
chr3	110101100	110102100	-0.7899057134506383
chr3	110101200	110102200	-0.19366382665398396
chr3	110101300	110102300	-0.4762536581629749
chr3	110101400	110102400	-0.7628197735511626
chr3	110101500	110102500	-0.6798827554492975
chr3	110101600	110102600	-0.3583327793049904
chr3	110101700	110102700	-0.32486847465033913
chr3	110101800	110102800	-0.46232781091830105
chr3	110101900	110102900	-1.1687036433613196
chr3	110102000	110103000	-1.2250738519929605
chr3	110102100	110103100	-1.5800673180420215
chr3	110102200	110103200	-1.5512102349049517
chr3	110102300	110103300	-1.6501740854611506
chr3	110102400	110103400	-1.4442021863708938
chr3	110102500	110103500	-1.622405080770931
chr3	110102600	110103600	-1.3787504763802472
chr3	110102700	110103700	-1.2830678833076914
chr3	110102800	110103800	-0.6435172010285882
chr3	110102900	110103900	0.6311477987312292
chr3	110103000	110104000	0.981026693470968
chr3	110103100	110104100	1.8368010812952549
chr3	110103200	110104200	1.5896073152452974
chr3	110103300	110104300	1.4561800832049925
chr3	110103400	110104400	1.8505720670703816
chr3	110103500	110104500	1.5881009146950138
chr3	110103600	110104600	1.0228832096595728
chr3	110103700	110104700	1.0999804941217717
chr3	110103800	110104800	0.8629664997961071
chr3	110103900	110104900	0.07588233711360254
chr3	110104000	110105000	-0.6432867886690802
chr3	110104100	110105100	-1.3260188235008257
chr3	110104200	110105200	-1.1433667028592356
chr3	110104300	110105300	-1.8441387174203887
chr3	110104400	110105400	-3.3122063580106187
chr3	110104500	110105500	-2.639412907630671
chr3	110104600	110105600	-2.517443262335852
chr3	110104700	110105700	-2.9969945184618445
chr3	110104800	110105800	-2.9853121418130284
chr3	110104900	110105900	-2.4215967292830314
chr3	110105000	110106000	-2.128813600573372
chr3	110105100	110106100	-1.6910411965993002
chr3	110105200	110106200	-1.772073595401028
chr3	110105300	110106300	-1.3461304647124033
chr3	110105400	110106400	-1.2924488018331768
chr3	110105500	110106500	-1.0758906605876069
chr3	110105600	110106600	-1.2347993485412607
chr3	110105700	110106700	-0.9918622608549102
chr3	110105800	110106800	-1.0642903047351708
chr3	110105900	110106900	-0.8689150716626681
chr3	110106000	110107000	-1.6836889097357997
chr3	110106100	110107100	-1.9473238282432064
chr3	110106200	110107200	-1.838469637005646
chr3	110106300	110107300	-2.5652613031880884
chr3	110106400	110107400	-2.303668336167408
chr3	110106500	110107500	-2.4909770291840894
chr3	110106600	110107600	-2.008825834126528
chr3	110106700	110107700	-1.6742274264674293
chr3	110106800	110107800	-1.8727557461779447
chr3	110106900	110107900	-2.305915599566473
chr3	110107000	110108000	-1.8929679635900942
chr3	110107100	110108100	-1.6038767331936326
chr3	110107200	110108200	-1.857862411425429
chr3	110107300	110108300	-1.4035326447152998
chr3	110107400	110108400	-1.902749266897808
chr3	110107500	110108500	-2.006080621494052
chr3	110107600	110108600	-1.859587886182366
chr3	110107700	110108700	-2.254595817855574
chr3	110107800	110108800	-1.7279371273759074
chr3	110107900	110108900	-1.5123166266375137
chr3	110108000	110109000	-1.791478882659176
chr3	110108100	110109100	-2.3988539754130733
chr3	110108200	110109200	-2.514460535445255
chr3	110108300	110109300	-2.3867388831977814
chr3	110108400	110109400	-1.7093308650692869
chr3	110108500	110109500	-2.6449550816898872
chr3	110108600	110109600	-2.9918113838907407
chr3	110108700	110109700	-2.8202508156090613
chr3	110108800	110109800	-3.04362535176686
chr3	110108900	110109900	-3.4174843175205654
chr3	110109000	110110000	-2.453890381221865
chr3	110109100	110110100	-2.4752546074808772
chr3	110109200	110110200	-2.3303290175267364
chr3	110109300	110110300	-2.2917872605970464
chr3	110109400	110110400	-2.4453670169720683
chr3	110109500	110110500	-2.158858114301618
chr3	110109600	110110600	-2.4400669721354222
chr3	110109700	110110700	-1.9141674356447564
chr3	110109800	110110800	-1.906923421611745
chr3	110109900	110110900	-1.3714408585727007
chr3	110110000	110111000	-1.366500534252846
chr3	110110100	110111100	-0.9066291260778376
chr3	110110200	110111200	-0.9981672861660222
chr3	110110300	110111300	-0.9736555561740166
chr3	110110400	110111400	-0.7507623815651961
chr3	110110500	110111500	-0.1976823089183076
chr3	110110600	110111600	0.12518804578354542
chr3	110110700	110111700	-0.652667359889068
chr3	110110800	110111800	-0.7854629162099059
chr3	110110900	110111900	-1.4816002417693717
chr3	110111000	110112000	-2.0652981625615046
chr3	110111100	110112100	-1.7448993043745136
chr3	110111200	110112200	-1.2228414807242995
chr3	110111300	110112300	-0.9603510826803088
chr3	110111400	110112400	-1.0396211062925649
chr3	110111500	110112500	-1.5952263751797922
chr3	110111600	110112600	-1.5396923089054448
chr3	110111700	110112700	-0.5147415266051955
chr3	110111800	110112800	-0.1850373003837392
chr3	110111900	110112900	0.3538639870435842
chr3	110112000	110113000	0.7127019626370974
chr3	110112100	110113100	0.474259127733503
chr3	110112200	110113200	0.04377412009314298
chr3	110112300	110113300	-0.7081450867640393
chr3	110112400	110113400	-0.8907772184645374
chr3	110112500	110113500	-0.13531212197204054
chr3	110112600	110113600	-0.3042076210449725
chr3	110112700	110113700	-1.1520137752006614
chr3	110112800	110113800	-1.1284409194488607
chr3	110112900	110113900	-1.0051730209850245
chr3	110113000	110114000	-1.639339825490699
chr3	110113100	110114100	-1.9511311789213093
chr3	110113200	110114200	-1.5984301587309035
chr3	110113300	110114300	-1.4375452874899457
chr3	110113400	110114400	-1.8244607275642115
chr3	110113500	110114500	-2.610543184033782
chr3	110113600	110114600	-2.488317390651001
chr3	110113700	110114700	-1.7616247550907391
chr3	110113800	110114800	-2.0436209727966794
chr3	110113900	110114900	-2.542354600128591
chr3	110114000	110115000	-2.169527904463909
chr3	110114100	110115100	-2.420087280300445
chr3	110114200	110115200	-2.772157956474829
chr3	110114300	110115300	-2.327047809167162
chr3	110114400	110115400	-1.9138573660857243
chr3	110114500	110115500	-2.094412643338416
chr3	110114600	110115600	-2.5278839190920053
chr3	110114700	110115700	-2.682454250211381
chr3	110114800	110115800	-2.3998531046040283
chr3	110114900	110115900	-2.2075423030626897
chr3	110115000	110116000	-1.824677060029645
chr3	110115100	110116100	-1.3712426571441665
chr3	110115200	110116200	-1.2964371941874675
chr3	110115300	110116300	-1.3159381630345908
chr3	110115400	110116400	-1.2044414804087282
chr3	110115500	110116500	-0.5705316951118986
chr3	110115600	110116600	-0.6317957915445329
chr3	110115700	110116700	-1.7967069198987309
chr3	110115800	110116800	-1.760503242571721
chr3	110115900	110116900	-2.211713329327893
chr3	110116000	110117000	-2.0425722381280984
chr3	110116100	110117100	-2.158050092287936
chr3	110116200	110117200	-1.8437822217195432
chr3	110116300	110117300	-2.553181800004431
chr3	110116400	110117400	-2.534448572269493
chr3	110116500	110117500	-3.241383314295064
chr3	110116600	110117600	-2.6589636264010053
chr3	110120300	110121300	-1.4493141671405765
chr3	110120400	110121400	-2.0499462965547766
chr3	110120500	110121500	-2.934896311400339
chr3	110120600	110121600	-3.467851529080205
chr3	110120700	110121700	-3.4990965364435684
chr3	110120800	110121800	-3.38986067236902
chr3	110120900	110121900	-3.7959412556919485
chr3	110121000	110122000	-4.231195606196032
chr3	110121100	110122100	-4.392050707691824
chr3	110121200	110122200	-3.7150945716514343
chr3	110121700	110122700	-2.947098986845836
chr3	110121800	110122800	-2.557963502153875
chr3	110121900	110122900	-2.39801139518058
chr3	110122000	110123000	-2.68658287028465
chr3	110122100	110123100	-2.881828745298269
chr3	110122200	110123200	-3.270265520596493
chr3	110122300	110123300	-3.279504329244645
chr3	110122400	110123400	-2.6976192199982374
chr3	110122500	110123500	-2.146031443918321
chr3	110122600	110123600	-1.3126246671663993
chr3	110122700	110123700	-0.8322471611813758
chr3	110122800	110123800	-1.2022291286989022
chr3	110122900	110123900	-1.116191183681166
chr3	110123000	110124000	-0.7358884681181989
chr3	110123100	110124100	-0.8535612436242949
chr3	110123200	110124200	-0.8597849882016033
chr3	110123300	110124300	-0.9559708400494892
chr3	110123400	110124400	-1.1677488187569485
chr3	110123500	110124500	-1.7052673072513538
chr3	110123600	110124600	-1.8619084334725435
chr3	110123700	110124700	-1.956105311330948
chr3	110123800	110124800	-1.6587438270234254
chr3	110123900	110124900	-1.793997423087576
chr3	110124000	110125000	-1.4292256256292675
chr3	110124100	110125100	-1.1242787996544776
chr3	110124200	110125200	-0.8497718258759491
chr3	110124300	110125300	-1.120367952246517
chr3	110124400	110125400	-1.121202533767079
chr3	110124500	110125500	-1.0930264810837933
chr3	110124600	110125600	-1.231184531308854
chr3	110124700	110125700	-1.138338768103944
chr3	110124800	110125800	-1.1084952319711223
chr3	110124900	110125900	-1.079165229705037
chr3	110125000	110126000	-1.9819478714097198
chr3	110125100	110126100	-1.8494850030597576
chr3	110125200	110126200	-1.4752506819427404
chr3	110125300	110126300	-0.9713488023148726
chr3	110125400	110126400	-1.414973125395379
chr3	110125500	110126500	-0.8091910460363814
chr3	110125600	110126600	-0.4764415774188807
chr3	110125700	110126700	-0.5039882596398922
chr3	110125800	110126800	0.008453903280027009
chr3	110125900	110126900	-0.22045200578005905
chr3	110126000	110127000	0.58545444487695
chr3	110126100	110127100	0.5586171422320816
chr3	110126200	110127200	0.5113012394844411
chr3	110126300	110127300	0.20851378009999424
chr3	110126400	110127400	0.2291226031860465
chr3	110126500	110127500	-0.18948797330657816
chr3	110126600	110127600	-0.25055014862657626
chr3	110126700	110127700	-0.9594569244057756
chr3	110126800	110127800	-1.1545310615570448
chr3	110126900	110127900	-0.8646108067869562
chr3	110127000	110128000	-0.7364292987718127
chr3	110127100	110128100	-0.8654270490966162
chr3	110127200	110128200	-1.2957807882696393
chr3	110127300	110128300	-1.1121852564370365
chr3	110127400	110128400	-0.7546458100976629
chr3	110127500	110128500	-0.1957006845469081
chr3	110127600	110128600	-0.4602347228954618
chr3	110127700	110128700	0.5386211941435025
chr3	110127800	110128800	-0.1914193647186728
chr3	110127900	110128900	-0.2773569082126022
chr3	110128000	110129000	-0.19110006907560254
chr3	110128100	110129100	0.3837621416946093
chr3	110128200	110129200	0.2944430374146199
chr3	110128300	110129300	-0.14930689388403695
chr3	110128400	110129400	0.0033319656492636057
chr3	110128500	110129500	-1.1716306904131035
chr3	110128600	110129600	-1.489211148066533
chr3	110128700	110129700	-2.3418410167582904
chr3	110128800	110129800	-1.9914718245540768
chr3	110128900	110129900	-2.0331432472137205
chr3	110129000	110130000	-2.564085149116478
chr3	110129100	110130100	-2.8854204180031253
chr3	110129200	110130200	-2.8319865296531987
chr3	110129300	110130300	-2.5242086015651277
chr3	110129400	110130400	-2.2486446061115988
chr3	110129500	110130500	-1.875976893916828
chr3	110129600	110130600	-1.6283275492600866
chr3	110130800	110131800	-2.5698285495147597
chr3	110130900	110131900	-1.9513678061659097
chr3	110131000	110132000	-1.6781341571757555
chr3	110131100	110132100	-0.7220950046546546
chr3	110131200	110132200	-0.8024837906768222
chr3	110131300	110132300	-0.4155485924929901
chr3	110131400	110132400	-0.8432710735324552
chr3	110131500	110132500	-0.7966358253668648
chr3	110131600	110132600	-0.8012015643733057
chr3	110131700	110132700	-0.7119192187419127
chr3	110131800	110132800	-0.607305596311166
chr3	110131900	110132900	-0.2066602767256676
chr3	110132000	110133000	-1.2865041621577364
chr3	110132100	110133100	-1.740914934528046
chr3	110132200	110133200	-1.8330394563874013
chr3	110132300	110133300	-2.1634375913352746
chr3	110132400	110133400	-1.8669877502158685
chr3	110132500	110133500	-2.2586530982827555
chr3	110132600	110133600	-2.1867686458769007
chr3	110132700	110133700	-2.1033542182295046
chr3	110132800	110133800	-2.062245353791452
chr3	110132900	110133900	-2.5081810814196763
chr3	110133000	110134000	-1.9369471502103617
chr3	110133100	110134100	-2.078618906289777
chr3	110133200	110134200	-2.3120733245651497
chr3	110133300	110134300	-2.4506706770279734
chr3	110133400	110134400	-1.97580352893536
chr3	110133500	110134500	-1.9547323380412047
chr3	110133600	110134600	-1.7449281831941883
chr3	110133700	110134700	-1.9399403257348355
chr3	110133800	110134800	-1.4673164326780903
chr3	110133900	110134900	-0.8319563244349167
chr3	110134000	110135000	-0.053605052893741775
chr3	110134100	110135100	-0.04209796400211799
chr3	110134200	110135200	-0.14463040417186634
chr3	110134300	110135300	0.11866352606367747
chr3	110134400	110135400	-0.12857470628340786
chr3	110134500	110135500	0.2405724326967088
chr3	110134600	110135600	-0.21286856882639585
chr3	110134700	110135700	-0.6644674128299144
chr3	110134800	110135800	-0.9184688818435404
chr3	110134900	110135900	-1.4310767882470747
chr3	110135000	110136000	-1.8632593114932037
chr3	110135100	110136100	-1.814359252224097
chr3	110136200	110137200	-1.5350915881507872
chr3	110136300	110137300	-1.6829332883910284
chr3	110136400	110137400	-1.6044963414860067
chr3	110136500	110137500	-1.1668575751230463
chr3	110136600	110137600	-0.3003679838782409
chr3	110136700	110137700	-0.04664118678110665
chr3	110136800	110137800	-0.026650764760951826
chr3	110136900	110137900	-0.6715082606122228
chr3	110137000	110138000	-0.2348571327772565
chr3	110137100	110138100	-0.4084807770546544
chr3	110137200	110138200	-0.6462537147913703
chr3	110137300	110138300	-0.3264302950088281
chr3	110137400	110138400	-0.7652429599158475
chr3	110137500	110138500	-0.5319958028270777
chr3	110137600	110138600	-0.9060666171082876
chr3	110137700	110138700	-1.3328886748866282
chr3	110137800	110138800	-1.5879140278750477
chr3	110137900	110138900	-1.1434248799157387
chr3	110138000	110139000	-1.5009291548504318
chr3	110138100	110139100	-1.7855603686175894
chr3	110138200	110139200	-1.5871782168529724
chr3	110138300	110139300	-1.3042088349851482
chr3	110138400	110139400	-1.0849447261904346
chr3	110138500	110139500	-2.0318561632139343
chr3	110138600	110139600	-1.6773401678281374
chr3	110138700	110139700	-1.14616326045174
chr3	110138800	110139800	-0.5582918341584074
chr3	110138900	110139900	-1.1327576037081375
chr3	110139000	110140000	-1.4008187664318077
chr3	110139100	110140100	-1.2647995209628389
chr3	110139200	110140200	-1.3573267146632964
chr3	110139300	110140300	-1.3796409154657114
chr3	110139400	110140400	-1.338425797147647
chr3	110139500	110140500	-0.8845104252829786
chr3	110139600	110140600	-1.3676817974253028
chr3	110139700	110140700	-1.5212735511110156
chr3	110139800	110140800	-2.038257718643299
chr3	110139900	110140900	-1.7143751211765181
chr3	110140000	110141000	-1.0136338858783365
chr3	110140100	110141100	-1.1496083127860497
chr3	110140200	110141200	-1.354222562367177
chr3	110140300	110141300	-1.8018904715928656
chr3	110140400	110141400	-1.7212933683438827
chr3	110140500	110141500	-1.9854218585854704
chr3	110140600	110141600	-2.150817378526709
chr3	110140700	110141700	-2.218995026693572
chr3	110140800	110141800	-2.3268834696923912
chr3	110140900	110141900	-2.50843325431032
chr3	110141000	110142000	-2.465826444473706
chr3	110141100	110142100	-2.3400221491979707
chr3	110141200	110142200	-2.043324920943088
chr3	110141300	110142300	-1.885870738811819
chr3	110141400	110142400	-1.5689518247427834
chr3	110141500	110142500	-1.2791520845863311
chr3	110141600	110142600	-0.8376753265098549
chr3	110141700	110142700	-1.3694722481309416
chr3	110141800	110142800	-0.8014991157156681
chr3	110141900	110142900	-0.2257615363345493
chr3	110142000	110143000	-0.41394278652278
chr3	110142100	110143100	-0.017826586910629185
chr3	110142200	110143200	-0.4038698205258358
chr3	110142300	110143300	-0.5100412964679018
chr3	110142400	110143400	-0.6096681398485747
chr3	110142500	110143500	-0.450006827276644
chr3	110142600	110143600	-0.6089649125732701
chr3	110142700	110143700	-0.13325147876584525
chr3	110142800	110143800	-0.7039680975157265
chr3	110142900	110143900	-1.6333946121513945
chr3	110143000	110144000	-1.5093871637880814
chr3	110143100	110144100	-1.815416159656285
chr3	110143200	110144200	-1.5066428167749275
chr3	110143300	110144300	-0.983977353321015
chr3	110143400	110144400	-1.2883236365926254
chr3	110143500	110144500	-1.4482882417242284
chr3	110143600	110144600	-1.7312584336994443
chr3	110143700	110144700	-2.0472125423708696
chr3	110143800	110144800	-1.7698265622855378
chr3	110143900	110144900	-0.5145172175276926
chr3	110144000	110145000	-0.7198529677347429
chr3	110144100	110145100	-0.9213674120318422
chr3	110144200	110145200	-1.0637772598085908
chr3	110144300	110145300	-1.8536494718194767
chr3	110144400	110145400	-1.93997079501706
chr3	110144500	110145500	-2.5436047326780207
chr3	110144600	110145600	-2.2234227301599425
chr3	110144700	110145700	-2.2777635396947606
chr3	110144800	110145800	-2.6470026155664543
chr3	110144900	110145900	-2.9973543542191257
chr3	110145000	110146000	-3.507620200737223
chr3	110145100	110146100	-3.5604173361806475
chr3	110145200	110146200	-3.9282864112918143
chr3	110145300	110146300	-3.4101713537676046
chr3	110145400	110146400	-2.836598877579049
chr3	110145500	110146500	-2.2265215911589773
chr3	110145600	110146600	-2.4298304500008743
chr3	110145700	110146700	-2.095285065525735
chr3	110145800	110146800	-1.8003929624096675
chr3	110145900	110146900	-1.9292695233495112
chr3	110146000	110147000	-1.2078045898912884
chr3	110146100	110147100	-0.9240472726681204
chr3	110146200	110147200	-0.4165431828158573
chr3	110146300	110147300	-1.1231524203943035
chr3	110146400	110147400	-1.1476131031232624
chr3	110146500	110147500	-0.4974027764480417
chr3	110146600	110147600	0.08787696110486808
chr3	110146700	110147700	0.2617378706706029
chr3	110146800	110147800	0.2980633022877743
chr3	110146900	110147900	0.8540194718517907
chr3	110147000	110148000	0.612856946047655
chr3	110147100	110148100	0.2312552287616424
chr3	110147200	110148200	0.24000853078426745
chr3	110147300	110148300	-0.04074491108613672
chr3	110147400	110148400	0.02673940853928796
chr3	110147500	110148500	-0.4604563557369193
chr3	110147600	110148600	-1.3050225160483109
chr3	110147700	110148700	-1.853216599409624
chr3	110147800	110148800	-1.4231800233900476
chr3	110147900	110148900	-2.6050203307778417
chr3	110148000	110149000	-2.540233279355292
chr3	110148100	110149100	-2.452153871044057
chr3	110148200	110149200	-2.458786421652809
chr3	110148300	110149300	-2.646847440507566
chr3	110148400	110149400	-2.774437717701977
chr3	110148500	110149500	-2.383215474531112
chr3	110148600	110149600	-1.8904271049648576
chr3	110148700	110149700	-1.6363747262416402
chr3	110148800	110149800	-1.6451292531432384
chr3	110148900	110149900	-1.7371401667743116
chr3	110149000	110150000	-2.3592225977800787
chr3	110149100	110150100	-1.5799907462210034
chr3	110149200	110150200	-1.540634066597902
chr3	110149300	110150300	-0.7092356883274928
chr3	110149400	110150400	-1.4662510601762186
chr3	110149500	110150500	-1.566028440904662
chr3	110149600	110150600	-1.064510171862067
chr3	110149700	110150700	-0.6124706964576955
chr3	110149800	110150800	-0.9092585672005647
chr3	110149900	110150900	-0.5649027345997244
chr3	110150000	110151000	0.04939382558229592
chr3	110150100	110151100	-0.6064924790477315
chr3	110150200	110151200	-0.36840328418227386
chr3	110150300	110151300	-0.5976287257508381
chr3	110150400	110151400	0.3004880205474593
chr3	110150500	110151500	0.2139720530729543
chr3	110150600	110151600	0.3903187934547603
chr3	110150700	110151700	-0.32672743287710704
chr3	110150800	110151800	-0.5566443265215246
chr3	110150900	110151900	-0.5612556033464449
chr3	110151000	110152000	-1.5082797385121538
chr3	110151100	110152100	-1.4961962148459182
chr3	110151200	110152200	-1.4298828596331534
chr3	110151300	110152300	-1.0524606488564427
chr3	110151400	110152400	-1.7370348949218923
chr3	110151500	110152500	-1.767704766102539
chr3	110151600	110152600	-2.053338350511795
chr3	110151700	110152700	-1.6973054924440534
chr3	110151800	110152800	-1.4292173834451949
chr3	110151900	110152900	-1.0883639403917909
chr3	110152000	110153000	-0.344275523658989
chr3	110152100	110153100	-0.41256366621718943
chr3	110152200	110153200	-0.4802367151323987
chr3	110152300	110153300	-1.31962084985353
chr3	110152400	110153400	-0.6552091782811639
chr3	110152500	110153500	-0.6142938411607121
chr3	110152600	110153600	-0.6129230807920721
chr3	110152700	110153700	-0.3373369528216521
chr3	110152800	110153800	-0.23963651740892794
chr3	110152900	110153900	0.024525703064540712
chr3	110153000	110154000	0.027277577110951114
chr3	110153100	110154100	-0.21795009693877526
chr3	110153200	110154200	-0.7704249740184379
chr3	110153300	110154300	0.02087052716787305
chr3	110153400	110154400	-0.3829563222927444
chr3	110153500	110154500	-0.9445891735019482
chr3	110153600	110154600	-0.8894798961105217
chr3	110153700	110154700	-1.3789122443027162
chr3	110153800	110154800	-1.7716074394584072
chr3	110153900	110154900	-2.071992435291661
chr3	110154000	110155000	-2.10462790597569
chr3	110154100	110155100	-2.3212614785167585
chr3	110154200	110155200	-2.349597818854205
chr3	110154300	110155300	-2.731893840521086
chr3	110154400	110155400	-2.7193257874040624
chr3	110154500	110155500	-2.045632296955885
chr3	110154600	110155600	-2.8045999854744257
chr3	110154700	110155700	-2.9459181066441067
chr3	110154800	110155800	-2.7509163283337257
chr3	110154900	110155900	-3.3352784842585907
chr3	110155000	110156000	-3.3334968983567537
chr3	110155100	110156100	-2.808330785963497
chr3	110155200	110156200	-2.413052713365249
chr3	110155300	110156300	-2.569245385258585
chr3	110155400	110156400	-2.4365230521909305
chr3	110155500	110156500	-2.2818794396224757
chr3	110155600	110156600	-1.3384986849140579
chr3	110155700	110156700	-1.2593329058131462
chr3	110155800	110156800	-1.1356374493500403
chr3	110155900	110156900	-0.17604181695672794
chr3	110156000	110157000	-0.06666012246174512
chr3	110156100	110157100	0.22773187914454585
chr3	110156200	110157200	-0.4226071960095944
chr3	110156300	110157300	-0.35777030065686505
chr3	110156400	110157400	-0.9876001130608107
chr3	110156500	110157500	-0.8523931985355395
chr3	110156600	110157600	-0.7486750942322216
chr3	110156700	110157700	-0.7381381209132266
chr3	110156800	110157800	-0.7597941996413476
chr3	110156900	110157900	-0.9488125088302009
chr3	110157000	110158000	-0.6246580470333177
chr3	110157100	110158100	-1.0877850842055063
chr3	110157200	110158200	-0.5416936305485611
chr3	110157300	110158300	-0.7919624267185352
chr3	110157400	110158400	-0.07216925529090756
chr3	110157500	110158500	-0.012703999666089259
chr3	110157600	110158600	-0.15603650239168868
chr3	110157700	110158700	-0.1651548120913446
chr3	110157800	110158800	-0.6998098428357107
chr3	110157900	110158900	-1.3903692620792032
chr3	110158000	110159000	-1.8426590261909401
chr3	110158100	110159100	-1.5144748519029425
chr3	110158200	110159200	-1.3836349377290291
chr3	110158300	110159300	-1.1996502386172505
chr3	110158400	110159400	-0.9261105130654906
chr3	110158500	110159500	-1.311499596866622
chr3	110158600	110159600	-2.0001599012801456
chr3	110158700	110159700	-2.0389858329305484
chr3	110158800	110159800	-1.7485537170389012
chr3	110158900	110159900	-0.9903498158635812
chr3	110159000	110160000	-0.7269553766645763
chr3	110159100	110160100	-1.1236601696328865
chr3	110159200	110160200	-1.7499528286838932
chr3	110159300	110160300	-1.2550985168121302
chr3	110159400	110160400	-1.4006114644452663
chr3	110159500	110160500	-1.4798175503025732
chr3	110159600	110160600	-1.3636276768515785
chr3	110159700	110160700	-0.8744409825319795
chr3	110159800	110160800	-0.3583732990166613
chr3	110159900	110160900	-0.35635318609754785
chr3	110160000	110161000	-0.45518522351563157
chr3	110160100	110161100	0.12633576604992428
chr3	110160200	110161200	0.6399458539713767
chr3	110160300	110161300	0.13030493414998678
chr3	110160400	110161400	-0.051650252481723946
chr3	110160500	110161500	0.28091907734602395
chr3	110160600	110161600	0.12518671487455604
chr3	110160700	110161700	-0.15403677921771178
chr3	110160800	110161800	-0.7558588387122107
chr3	110160900	110161900	-1.00384594989349
chr3	110161000	110162000	-1.1548752471336978
chr3	110161100	110162100	-1.6167467372404825
chr3	110161200	110162200	-1.8658498827224337
chr3	110161300	110162300	-1.713838949680204
chr3	110161400	110162400	-1.5186381655501988
chr3	110162700	110163700	-1.94209943179202
chr3	110163800	110164800	-2.1145165635310508
chr3	110163900	110164900	-2.610595332826413
chr3	110164000	110165000	-2.61561588579885
chr3	110164100	110165100	-2.3962471076513783
chr3	110164200	110165200	-2.6401742988841
chr3	110164300	110165300	-2.9260887512862706
chr3	110164400	110165400	-2.761291625412734
chr3	110164500	110165500	-2.8193275999638376
chr3	110164600	110165600	-2.521786198356472
chr3	110164700	110165700	-2.5788476027839766
chr3	110164800	110165800	-2.0322373664831668
chr3	110164900	110165900	-1.6106378520483984
chr3	110165000	110166000	-1.1136996510177175
chr3	110165100	110166100	-1.3411277865123807
chr3	110165200	110166200	-0.8835784088131171
chr3	110165300	110166300	-0.16694373622786338
chr3	110165400	110166400	-0.9346132557164752
chr3	110165500	110166500	-0.9769335186295428
chr3	110165600	110166600	-0.9397972871939159
chr3	110165700	110166700	-1.0342593554934263
chr3	110165800	110166800	-1.1913764413921484
chr3	110165900	110166900	-0.9941217998086652
chr3	110166000	110167000	-1.4764208560731924
chr3	110166100	110167100	-0.9481470525444076
chr3	110166200	110167200	-0.6372891815467054
chr3	110166300	110167300	-1.0965539211918298
chr3	110166400	110167400	-0.6136765020104136
chr3	110166500	110167500	-0.4823048106807459
chr3	110166600	110167600	-1.3829187094246498
chr3	110166700	110167700	-1.8257136676242345
chr3	110166800	110167800	-2.062787423036794
chr3	110166900	110167900	-2.0062188795227045
chr3	110167000	110168000	-1.7804241822048592
chr3	110167100	110168100	-1.836977840221902
chr3	110167200	110168200	-2.107346645527036
chr3	110167300	110168300	-1.984285075425608
chr3	110167400	110168400	-1.9419608532816064
chr3	110167500	110168500	-1.4942770196551294
chr3	110167600	110168600	-0.8995085153431339
chr3	110167700	110168700	-1.1469285534657512
chr3	110167800	110168800	-1.0231193453677792
chr3	110167900	110168900	-1.5765509824875406
chr3	110168000	110169000	-1.7101005594706877
chr3	110168100	110169100	-2.0711952899177954
chr3	110168200	110169200	-2.0646516802978563
chr3	110168300	110169300	-2.580031159382876
chr3	110168400	110169400	-2.0492098719052563
chr3	110168500	110169500	-1.9571083914169585
chr3	110168600	110169600	-1.5945373093674182
chr3	110168700	110169700	-1.0064528715870218
chr3	110168800	110169800	-1.4083051336697592
chr3	110168900	110169900	-0.8049281692992757
chr3	110169000	110170000	-0.6048104777735118
chr3	110169100	110170100	-0.5025282733559852
chr3	110169200	110170200	-0.5572978174004176
chr3	110169300	110170300	-0.8421754353474004
chr3	110169400	110170400	-0.8883868918212007
chr3	110169500	110170500	-1.2185504332895298
chr3	110169600	110170600	-1.1520483017828476
chr3	110169700	110170700	-1.2215041723003095
chr3	110169800	110170800	-1.0752728312687885
chr3	110169900	110170900	-1.0371707822306655
chr3	110170000	110171000	-1.3355961673542494
chr3	110170100	110171100	-1.0780670040036535
chr3	110170200	110171200	-0.9210884955627958
chr3	110170300	110171300	-0.35099963269243445
chr3	110170400	110171400	0.029156228356411767
chr3	110170500	110171500	0.2630569084142073
chr3	110170600	110171600	0.25684103346304915
chr3	110170700	110171700	0.5696006609042995
chr3	110170800	110171800	0.011393777870693041
chr3	110170900	110171900	-0.8546540092084338
chr3	110171000	110172000	-0.9471430969918958
chr3	110171100	110172100	-1.881564838794943
chr3	110171200	110172200	-2.2442969675637854
chr3	110171300	110172300	-1.9961339100693944
chr3	110171400	110172400	-2.096351482472624
chr3	110171500	110172500	-2.433894902906317
chr3	110171600	110172600	-2.3573608813685687
chr3	110171700	110172700	-3.667571337874439
chr3	110171800	110172800	-2.691910595848785
chr3	110171900	110172900	-2.036308019916548
chr3	110172000	110173000	-1.4703946414289082
chr3	110172100	110173100	-0.9012500109592833
chr3	110172200	110173200	-0.8861472212765773
chr3	110172300	110173300	-1.3658574956932144
chr3	110172400	110173400	-1.637736308547084
chr3	110172500	110173500	-1.1869783460368992
chr3	110172600	110173600	-2.187792746419312
chr3	110172700	110173700	-1.3394698269558278
chr3	110172800	110173800	-2.191642375002844
chr3	110172900	110173900	-1.7711084329357618
chr3	110173000	110174000	-2.1060646391613407
chr3	110173100	110174100	-1.842593096703755
chr3	110173200	110174200	-1.234339928328507
chr3	110173300	110174300	-0.3775986200091265
chr3	110173400	110174400	0.002144251242325816
chr3	110173500	110174500	-0.5012455278284895
chr3	110173600	110174600	-0.0089734510163398
chr3	110173700	110174700	0.35698211065200386
chr3	110173800	110174800	1.3169699875152652
chr3	110173900	110174900	0.8713624463957973
chr3	110174000	110175000	1.1771058562954235
chr3	110174100	110175100	0.9840393778440092
chr3	110174200	110175200	0.2768061917922397
chr3	110174300	110175300	-0.21024115970085602
chr3	110174400	110175400	-0.7028515910975717
chr3	110174500	110175500	0.04623942565331593
chr3	110174600	110175600	0.4988777711832928
chr3	110174700	110175700	0.0242699904452228
chr3	110174800	110175800	-0.04783876927597471
chr3	110174900	110175900	0.4555431771877557
chr3	110175000	110176000	0.1727425197481887
chr3	110175100	110176100	0.4751696735039209
chr3	110175200	110176200	1.2658684761040278
chr3	110175300	110176300	0.966429698946172
chr3	110175400	110176400	0.7673241453523386
chr3	110175500	110176500	0.16212074543461655
chr3	110175600	110176600	-0.2593767524232715
chr3	110175700	110176700	0.03431657196565984
chr3	110175800	110176800	-0.20952782190936914
chr3	110175900	110176900	-1.244059606412311
chr3	110176000	110177000	-1.0371977272118775
chr3	110176100	110177100	-1.4382428381777623
chr3	110176200	110177200	-1.8046632645746807
chr3	110176300	110177300	-1.4079004486971491
chr3	110176400	110177400	-1.2741172977048314
chr3	110176500	110177500	-1.478563444708615
chr3	110176600	110177600	-1.40878722643901
chr3	110176700	110177700	-1.4363125696995391
chr3	110176800	110177800	-1.3767368611810586
chr3	110176900	110177900	-1.3393796555062312
chr3	110177000	110178000	-1.3919489576437407
chr3	110177100	110178100	-1.048297171318339
chr3	110177200	110178200	-1.5058630307415115
chr3	110177300	110178300	-1.969466150494504
chr3	110177400	110178400	-2.3743518756911106
chr3	110177500	110178500	-2.1825211423767192
chr3	110177600	110178600	-2.1434594741350166
chr3	110177700	110178700	-1.9102536352587027
chr3	110177800	110178800	-2.787165176004453
chr3	110177900	110178900	-1.9600263995943936
chr3	110178000	110179000	-2.56189324197624
chr3	110178100	110179100	-2.3021552198320268
chr3	110178200	110179200	-1.8490448470776664
chr3	110178300	110179300	-1.4099019306673295
chr3	110178400	110179400	-0.8191293370806287
chr3	110178500	110179500	-0.6188143668894883
chr3	110178600	110179600	-0.5432712617127963
chr3	110178700	110179700	-0.5934419433919922
chr3	110178800	110179800	-0.33329192218896403
chr3	110178900	110179900	-0.5366246041951341
chr3	110179000	110180000	0.15214495206374273
chr3	110179100	110180100	-0.3808243673390639
chr3	110179200	110180200	-0.4901552557077379
chr3	110179300	110180300	-0.22380240960268044
chr3	110179400	110180400	-0.5205848477538757
chr3	110179500	110180500	-0.5276150693890787
chr3	110179600	110180600	-0.5052581811754217
chr3	110179700	110180700	-0.6410784624105036
chr3	110179800	110180800	-0.1533356821100749
chr3	110179900	110180900	-0.07081867159833306
chr3	110180000	110181000	0.023633600719985434
chr3	110180100	110181100	-0.2634843401613875
chr3	110180200	110181200	0.10260006420023518
chr3	110180300	110181300	-0.4253701438655839
chr3	110180400	110181400	0.03695047376678277
chr3	110180500	110181500	-0.043806646882831035
chr3	110180600	110181600	-0.5089120527380737
chr3	110180700	110181700	-0.6002485801450165
chr3	110180800	110181800	-0.7655834664270516
chr3	110180900	110181900	-0.7267375694709582
chr3	110181000	110182000	-0.9172911187233252
chr3	110181100	110182100	-0.9354461716957376
chr3	110181200	110182200	-1.1477914545662138
chr3	110181300	110182300	-0.7428752521068223
chr3	110181400	110182400	-0.6605028060217394
chr3	110181500	110182500	-0.8423689916588769
chr3	110181600	110182600	-0.6138876103871347
chr3	110181700	110182700	-1.2755301043568932
chr3	110181800	110182800	-1.4809089322706308
chr3	110181900	110182900	-2.2671473893124747
chr3	110182000	110183000	-2.2846851616050357
chr3	110182100	110183100	-1.8035481240329287
chr3	110182200	110183200	-1.8861152338570888
chr3	110182300	110183300	-1.5056482757875058
chr3	110182400	110183400	-1.8043653146776355
chr3	110182500	110183500	-1.7364322245612305
chr3	110182600	110183600	-1.827942162388552
chr3	110182700	110183700	-0.9161378404079236
chr3	110182800	110183800	-0.1917450539283697
chr3	110182900	110183900	0.4085313518574663
chr3	110183000	110184000	0.1796251392106614
chr3	110183100	110184100	-0.13365008849990684
chr3	110183200	110184200	-0.44425584020154657
chr3	110183300	110184300	-1.3921785261874966
chr3	110183400	110184400	-1.4605632477876898
chr3	110183500	110184500	-2.2304301320745643
chr3	110183600	110184600	-2.6098362294296718
chr3	110183700	110184700	-2.9259570970652766
chr3	110183800	110184800	-3.2259183979688566
chr3	110183900	110184900	-3.2705507592605163
chr3	110184000	110185000	-3.3905038940507444
chr3	110184100	110185100	-3.1101868936759627
chr3	110184200	110185200	-2.7180651027854887
chr3	110184300	110185300	-2.8345132641269886
chr3	110184400	110185400	-2.1545041757296475
chr3	110184500	110185500	-2.0241730052051983
chr3	110184600	110185600	-1.1463703662239124
chr3	110184700	110185700	-0.6440430527854109
chr3	110184800	110185800	-0.6010178025388713
chr3	110184900	110185900	-0.8347862052162556
chr3	110185000	110186000	-0.6180599800283317
chr3	110185100	110186100	-0.7351903958696662
chr3	110185200	110186200	-0.7218239350914468
chr3	110185300	110186300	-0.0590571711829599
chr3	110185400	110186400	-0.9001877767191894
chr3	110185500	110186500	-0.1945591522506832
chr3	110185600	110186600	-0.5066080844910028
chr3	110185700	110186700	-0.9238324450299616
chr3	110185800	110186800	-0.17674901885310654
chr3	110185900	110186900	-0.043473503369412976
chr3	110186000	110187000	-0.40728441607467264
chr3	110186100	110187100	-0.29296820735881224
chr3	110186200	110187200	-0.5585420029285248
chr3	110186300	110187300	-1.0746315062537741
chr3	110186400	110187400	-1.1828470227909238
chr3	110186500	110187500	-1.1465243999902426
chr3	110186600	110187600	-0.966794643678876
chr3	110186700	110187700	-0.896688908646438
chr3	110186800	110187800	-1.7189212576633843
chr3	110186900	110187900	-1.965411332396183
chr3	110187000	110188000	-2.37622391594637
chr3	110187100	110188100	-2.7987500045354348
chr3	110187200	110188200	-2.4460402424395413
chr3	110187300	110188300	-2.0231039035659606
chr3	110187400	110188400	-2.0037725140440856
chr3	110187500	110188500	-2.1061796954848493
chr3	110187600	110188600	-1.8897030686471552
chr3	110187700	110188700	-1.3559780229571492
chr3	110187800	110188800	-0.5991723812736734
chr3	110187900	110188900	-0.005828314727982516
chr3	110188000	110189000	-0.016113528634730215
chr3	110188100	110189100	0.3998543708377548
chr3	110188200	110189200	0.1770342860839424
chr3	110188300	110189300	-0.5585458947377322
chr3	110188400	110189400	0.1440549405637549
chr3	110188500	110189500	-0.694733923858327
chr3	110188600	110189600	-1.5713878936430603
chr3	110188700	110189700	-2.165705600074366
chr3	110188800	110189800	-3.5484563230404818
chr3	110188900	110189900	-4.170108936951261
chr3	110189000	110190000	-3.5675296889578423
chr3	110189100	110190100	-3.727579426030548
chr3	110189200	110190200	-4.208581673290844
chr3	110189300	110190300	-3.656671229760533
chr3	110189400	110190400	-4.028641056388953
chr3	110189500	110190500	-3.6004321968363806
chr3	110189600	110190600	-3.2608984931646887
chr3	110189700	110190700	-2.9973456675675787
chr3	110189800	110190800	-2.335923627964835
chr3	110189900	110190900	-2.115346177335696
chr3	110190000	110191000	-2.0573804491845094
chr3	110190100	110191100	-2.1272007109190034
chr3	110190200	110191200	-1.9653557601969016
chr3	110190300	110191300	-1.6215246264484764
chr3	110190400	110191400	-1.7111074948853
chr3	110190500	110191500	-1.3681699346983265
chr3	110190600	110191600	-0.7900329650129001
chr3	110190700	110191700	-1.0234535802001798
chr3	110190800	110191800	-1.522912448100386
chr3	110190900	110191900	-1.2481830297214638
chr3	110191000	110192000	-1.5622899854407322
chr3	110191100	110192100	-1.9500521358067604
chr3	110191200	110192200	-1.3250033162426549
chr3	110191300	110192300	-1.786222431807084
chr3	110191400	110192400	-1.9176291676083408
chr3	110191500	110192500	-2.2780350019868605
chr3	110191600	110192600	-2.758917430685681
chr3	110191700	110192700	-2.984384636935458
chr3	110191800	110192800	-2.8932546283036635
chr3	110191900	110192900	-3.3496600739506093
chr3	110192000	110193000	-2.7949963567913136
chr3	110192100	110193100	-2.6149170546487244
chr3	110192200	110193200	-3.4565677309560896
chr3	110192300	110193300	-3.3300413469281067
chr3	110192400	110193400	-3.6119354728481134
chr3	110192500	110193500	-3.6668317575600335
chr3	110192600	110193600	-3.3716723990081707
chr3	110192700	110193700	-3.6771292708923133
chr3	110192800	110193800	-3.3965752367473656
chr3	110192900	110193900	-2.9301999934076512
chr3	110193000	110194000	-3.1672885435327673
chr3	110193100	110194100	-3.1090143505798844
chr3	110193200	110194200	-2.9132702259845487
chr3	110193300	110194300	-2.8195902647553184
chr3	110193400	110194400	-2.6030052154876744
chr3	110193500	110194500	-2.0956324214848445
chr3	110193600	110194600	-2.2594375773988755
chr3	110193700	110194700	-1.1903350548386713
chr3	110193800	110194800	-0.6342887880116134
chr3	110193900	110194900	-1.0703662200722668
chr3	110194000	110195000	-1.1517239600743205
chr3	110194100	110195100	-0.8863996616036971
chr3	110194200	110195200	-1.0249841966847244
chr3	110194300	110195300	-0.4928622787629903
chr3	110195400	110196400	-1.4385128200816109
chr3	110195500	110196500	-1.0130699383139714
chr3	110195600	110196600	-0.7154951111628571
chr3	110195700	110196700	-1.692236888926175
chr3	110195800	110196800	-1.4297197510062387
chr3	110195900	110196900	-1.8647662675773853
chr3	110196000	110197000	-1.2153426320052645
chr3	110196100	110197100	-1.845261302128001
chr3	110196200	110197200	-1.2329869848825543
chr3	110196300	110197300	-1.2685476537754383
chr3	110196400	110197400	-1.3256968008361851
chr3	110196500	110197500	-1.1148325566988369
chr3	110196600	110197600	-1.3246119428119956
chr3	110196700	110197700	-0.38550714169245065
chr3	110196800	110197800	-0.5333383921617575
chr3	110196900	110197900	-0.4855436988802179
chr3	110197000	110198000	-0.5278372175575148
chr3	110197100	110198100	-1.5725513023494748
chr3	110197200	110198200	-3.130553505434174
chr3	110197300	110198300	-3.4540007280997522
chr3	110197400	110198400	-3.2343319139210456
chr3	110197500	110198500	-3.699371086022685
chr3	110197600	110198600	-3.699443714523485
chr3	110197700	110198700	-4.172538310969715
chr3	110197800	110198800	-3.616204533994152
chr3	110197900	110198900	-3.4123340911568456
chr3	110198000	110199000	-3.7944717980211373
chr3	110198100	110199100	-2.4378682742862945
chr3	110198200	110199200	-1.802694923969076
chr3	110198300	110199300	-0.9083739171654874
chr3	110198400	110199400	-1.2563599359169946
chr3	110198500	110199500	-1.0230885928499862
chr3	110198600	110199600	-0.8007122641352971
chr3	110198700	110199700	0.06807282972650905
chr3	110198800	110199800	0.08483377382822818
chr3	110198900	110199900	0.028204669137421444
chr3	110199000	110200000	-0.10067386614969731
chr3	110199100	110200100	-0.6359474077064297
chr3	110199200	110200200	-0.19661752505851587
chr3	110199300	110200300	-0.381957683339754
chr3	110199400	110200400	-0.5149551174089992
chr3	110199500	110200500	-0.874537543977717
chr3	110199600	110200600	-0.9767266867442344
chr3	110199700	110200700	-1.7770819086394944
chr3	110199800	110200800	-2.183248103952345
chr3	110199900	110200900	-2.925863725500452
chr3	110200000	110201000	-3.0655911646206424
chr3	110200100	110201100	-3.0040281229355097
chr3	110200200	110201200	-3.210853581380668
chr3	110200300	110201300	-3.4958235323928144
chr3	110200400	110201400	-3.318119419962939
chr3	110200500	110201500	-2.957027899025898
chr3	110200600	110201600	-2.357093365337028
chr3	110200700	110201700	-2.3471640256587363
chr3	110200800	110201800	-3.1252946952325145
chr3	110200900	110201900	-2.8597829012679363
chr3	110201000	110202000	-2.589822707406873
chr3	110201100	110202100	-2.0483111940447443
chr3	110201200	110202200	-1.7687086424055636
chr3	110201300	110202300	-1.88530864164778
chr3	110201400	110202400	-1.2813833726236263
chr3	110201500	110202500	-0.9952946952719326
chr3	110201600	110202600	-1.3658572975857497
chr3	110201700	110202700	-1.3121020154979728
chr3	110201800	110202800	-0.579238743575659
chr3	110202000	110203000	-1.7479760669657487
chr3	110202100	110203100	-3.34051385474386
chr3	110202200	110203200	-4.575008984146967
chr3	110202300	110203300	-5.108612868354094
chr3	110202400	110203400	-6.435832881158298
chr3	110202700	110203700	-7.486873345615164
chr3	110202800	110203800	-7.6477931101633105
chr3	110202900	110203900	-7.328531528331093
chr3	110203000	110204000	-6.672478245705533
chr3	110203100	110204100	-6.286178165447459
chr3	110203200	110204200	-5.863519355690899
chr3	110203300	110204300	-6.013316717546582
chr3	110203400	110204400	-5.9955904265392235
chr3	110203500	110204500	-6.342057867069332
chr3	110203600	110204600	-6.073254237220158
chr3	110203700	110204700	-4.791100203974536
chr3	110203800	110204800	-4.495528576957431
chr3	110203900	110204900	-3.949760154808237
chr3	110204000	110205000	-4.317976209335465
chr3	110204100	110205100	-4.241017584657336
chr3	110204200	110205200	-3.86279252365273
chr3	110204300	110205300	-3.9206431702736473
chr3	110204400	110205400	-3.150042752602694
chr3	110204500	110205500	-3.6241830068529417
chr3	110204600	110205600	-3.886749651783904
chr3	110204700	110205700	-3.7703081366854576
chr3	110204800	110205800	-3.6590547091547982
chr3	110204900	110205900	-4.174319710629595
chr3	110205000	110206000	-3.7779984931611272
chr3	110205100	110206100	-3.4445880890635694
chr3	110205200	110206200	-3.932964538993964
chr3	110205300	110206300	-3.657180542634293
chr3	110205400	110206400	-3.792381277318431
chr3	110205500	110206500	-3.1416129930968304
chr3	110205600	110206600	-2.653422779393822
chr3	110205700	110206700	-3.0805450807249875
chr3	110207300	110208300	-1.4444788419194976
chr3	110207400	110208400	-1.584704366260606
chr3	110207500	110208500	-1.8122804401814616
chr3	110207600	110208600	-1.6791556785026178
chr3	110207700	110208700	-1.640700148738605
chr3	110207800	110208800	-2.780844518659001
chr3	110207900	110208900	-1.933035656540517
chr3	110208000	110209000	-1.549484522986788
chr3	110208100	110209100	-1.3956658100576944
chr3	110208200	110209200	-2.1823210411217318
chr3	110208300	110209300	-2.4395753041456745
chr3	110208400	110209400	-3.2261557520484074
chr3	110208500	110209500	-3.14882759672286
chr3	110208600	110209600	-3.3503917950496658
chr3	110208700	110209700	-3.5187362074632227
chr3	110208800	110209800	-2.68026006907924
chr3	110208900	110209900	-3.11780443640103
chr3	110209000	110210000	-2.7924527950508446
chr3	110209100	110210100	-2.2649307952176727
chr3	110209200	110210200	-1.490022284526046
chr3	110209300	110210300	-1.4166952583543544
chr3	110209400	110210400	-1.0486167036478171
chr3	110209500	110210500	-1.251364872698534
chr3	110209600	110210600	-1.0577592327759884
chr3	110209700	110210700	-1.1109465245967185
chr3	110209800	110210800	-1.256204831821594
chr3	110209900	110210900	-1.1979538961075389
chr3	110210000	110211000	-1.393597614960355
chr3	110210100	110211100	-1.9135736439246749
chr3	110210200	110211200	-1.7358780324398655
chr3	110210300	110211300	-1.7563979540552097
chr3	110210400	110211400	-2.524167555782428
chr3	110210500	110211500	-2.573311194235562
chr3	110210600	110211600	-2.3154607094578834
chr3	110210700	110211700	-2.2063418793466925
chr3	110210800	110211800	-2.394019266077483
chr3	110210900	110211900	-2.6379902301230342
chr3	110211000	110212000	-2.5812038690596046
chr3	110211100	110212100	-2.068151722171061
chr3	110211200	110212200	-2.0456770942244966
chr3	110211300	110212300	-1.574806995639037
chr3	110212400	110213400	-0.5324620042885232
chr3	110212500	110213500	-0.16151274736097224
chr3	110212600	110213600	-0.16792651680668455
chr3	110212700	110213700	0.0913602685154194
chr3	110212800	110213800	0.5611146291594381
chr3	110212900	110213900	0.8602976633108538
chr3	110213000	110214000	1.1904474407382688
chr3	110213100	110214100	1.1299775553025686
chr3	110213200	110214200	0.4586969001389693
chr3	110213300	110214300	1.2263013565351406
chr3	110213400	110214400	0.38645362702972536
chr3	110213500	110214500	0.06723368373554657
chr3	110213600	110214600	0.3404555523389107
chr3	110213700	110214700	0.10235590307729406
chr3	110213800	110214800	-0.14894917553066653
chr3	110213900	110214900	-0.5454170495683164
chr3	110214000	110215000	-1.2925178987588506
chr3	110214100	110215100	-1.49816548425365
chr3	110214200	110215200	-1.5497996033811476
chr3	110214300	110215300	-1.7655001913453234
chr3	110214400	110215400	-0.929928421277874
chr3	110214500	110215500	-0.7938239060060576
chr3	110214600	110215600	-0.5043495752582363
chr3	110214700	110215700	-0.0630629413704462
chr3	110214800	110215800	-0.4814732492755494
chr3	110214900	110215900	-0.9553749619576553
chr3	110215000	110216000	-0.4106405103690044
chr3	110215100	110216100	-0.4219724153909599
chr3	110215200	110216200	-0.9520222486248259
chr3	110215300	110216300	-1.502793944522726
chr3	110215400	110216400	-1.5373629699319902
chr3	110215500	110216500	-1.752694306756849
chr3	110215600	110216600	-2.6549278168557904
chr3	110215700	110216700	-2.7333775359772234
chr3	110215800	110216800	-1.9492430478796057
chr3	110215900	110216900	-0.6950508842583205
chr3	110216000	110217000	-0.41036973719886594
chr3	110216100	110217100	-0.09570445013022967
chr3	110216200	110217200	0.2405011476894524
chr3	110216300	110217300	0.800324693557521
chr3	110216400	110217400	0.3789742782051633
chr3	110216500	110217500	0.5421235549975694
chr3	110216600	110217600	0.8673470343901488
chr3	110216700	110217700	1.2310373974949531
chr3	110217700	110218700	-0.093787905357437
chr3	110217800	110218800	-0.27133288139533146
chr3	110217900	110218900	0.1643684677090883
chr3	110218000	110219000	-0.24719668494410954
chr3	110218100	110219100	-0.1743907393057414
chr3	110218200	110219200	-0.4811210505086809
chr3	110218300	110219300	-0.9884435277395068
chr3	110218400	110219400	-0.7430418384642056
chr3	110218500	110219500	-0.7125540975130729
chr3	110218600	110219600	-0.8578146808626105
chr3	110218700	110219700	-0.91394610355156
chr3	110218800	110219800	-1.1319047009596368
chr3	110218900	110219900	-1.1782998246571428
chr3	110219000	110220000	-0.656054883385336
chr3	110219100	110220100	-1.5401695017139858
chr3	110219200	110220200	-1.515556792303808
chr3	110219300	110220300	-0.9077155469144912
chr3	110219400	110220400	-0.9228958108479566
chr3	110219500	110220500	-1.244495921350564
chr3	110219600	110220600	-0.36227404104159977
chr3	110219700	110220700	-0.3820990996939189
chr3	110219800	110220800	-0.030899659513163293
chr3	110219900	110220900	0.17922293286390845
chr3	110220000	110221000	-0.34170348740756135
chr3	110220100	110221100	-0.2874150144296397
chr3	110220200	110221200	-0.4972652459062787
chr3	110220300	110221300	-0.7611928437514441
chr3	110220400	110221400	-0.3870869904897913
chr3	110220500	110221500	-0.7738640764118428
chr3	110220600	110221600	-1.5539942667732094
chr3	110220700	110221700	-1.5063870650729076
chr3	110220800	110221800	-1.4199331914833178
chr3	110220900	110221900	-1.5508142657950983
chr3	110221000	110222000	-1.472003416540025
chr3	110221100	110222100	-1.0223366811087096
chr3	110221200	110222200	-1.4390803152935332
chr3	110221300	110222300	-1.7129974248550817
chr3	110221400	110222400	-3.0657643485443598
chr3	110221500	110222500	-3.444818135404632
chr3	110221600	110222600	-3.360962045684983
chr3	110221700	110222700	-3.5575442036671343
chr3	110221800	110222800	-4.262248788801906
chr3	110221900	110222900	-4.632175220778861
chr3	110222000	110223000	-4.743841699633442
chr3	110222100	110223100	-4.662122634951847
chr3	110222200	110223200	-3.9260898113461162
chr3	110222300	110223300	-3.296680368198427
chr3	110222400	110223400	-2.829290072968452
chr3	110222500	110223500	-2.2172550053421407
chr3	110222600	110223600	-2.268460302645213
chr3	110222700	110223700	-2.2099078083202284
chr3	110222800	110223800	-1.629502900386539
chr3	110222900	110223900	-1.2522497068417264
chr3	110223000	110224000	-1.208262052585704
chr3	110223100	110224100	-1.0810102196880969
chr3	110223200	110224200	-1.8729521257102764
chr3	110223300	110224300	-1.5716465151712442
chr3	110223400	110224400	-1.4991748089540295
chr3	110223500	110224500	-1.4107978276215427
chr3	110223600	110224600	-1.6167712846174251
chr3	110223700	110224700	-1.6419280843666708
chr3	110223800	110224800	-1.7815444826955844
chr3	110223900	110224900	-1.9394940940857308
chr3	110224000	110225000	-2.3049169564356675
chr3	110224100	110225100	-2.458127191939844
chr3	110224200	110225200	-1.7898167953167414
chr3	110224300	110225300	-2.3276197682959623
chr3	110224400	110225400	-2.4488399499099938
chr3	110224500	110225500	-2.612591235155444
chr3	110224600	110225600	-1.7787069951987928
chr3	110224700	110225700	-1.1710932218954553
chr3	110224800	110225800	-0.8540465866826329
chr3	110224900	110225900	-1.2187006968809728
chr3	110225000	110226000	-0.4613627178671172
chr3	110225100	110226100	-0.3788146084361131
chr3	110225200	110226200	-0.3307429911318032
chr3	110225300	110226300	-0.2147740740949484
chr3	110225400	110226400	0.3246013813676785
chr3	110225500	110226500	0.5591203950393322
chr3	110225600	110226600	-0.029932896371100724
chr3	110225700	110226700	-0.8949225218210065
chr3	110225800	110226800	-0.3721714396877415
chr3	110225900	110226900	1.0397575382748951
chr3	110226000	110227000	-0.10515067503333374
chr3	110226100	110227100	0.10656070476162198
chr3	110226200	110227200	0.1639518812607953
chr3	110226300	110227300	0.17931725110104188
chr3	110226400	110227400	0.08359952649854106
chr3	110226500	110227500	-0.28440251765118923
chr3	110226600	110227600	0.055517233877927376
chr3	110226700	110227700	0.18625886184137908
chr3	110226800	110227800	-0.3473240240461594
chr3	110226900	110227900	-1.6428403911402452
chr3	110227000	110228000	-1.1231057851605286
chr3	110227100	110228100	-1.4451724974081115
chr3	110227200	110228200	-1.8019275040935463
chr3	110227300	110228300	-1.9495574027782367
chr3	110227400	110228400	-2.056911217930208
chr3	110227500	110228500	-2.2458000800373163
chr3	110227600	110228600	-3.0632601669510664
chr3	110227700	110228700	-2.899149689631084
chr3	110227800	110228800	-2.587009058398072
chr3	110227900	110228900	-2.236708273211829
chr3	110228000	110229000	-2.081604335470317
chr3	110228100	110229100	-1.7706647416847157
chr3	110228200	110229200	-1.4005702676446161
chr3	110228300	110229300	-1.2250833024536298
chr3	110228400	110229400	-1.087744027445127
chr3	110228500	110229500	-0.7949621145582955
chr3	110228600	110229600	-0.5678947890333716
chr3	110228700	110229700	-1.2253336582731378
chr3	110228800	110229800	-1.1247198578745579
chr3	110228900	110229900	-0.8869805255816346
chr3	110229000	110230000	-0.8935849083497674
chr3	110229100	110230100	-1.1915066390913318
chr3	110229200	110230200	-1.46608405985344
chr3	110229300	110230300	-1.4956452433278609
chr3	110229400	110230400	-1.4259310206921796
chr3	110229500	110230500	-1.6680231033463615
chr3	110229600	110230600	-1.315330459817546
chr3	110229700	110230700	-1.2233925845720193
chr3	110229800	110230800	-1.0692397182903877
chr3	110229900	110230900	-1.1412962311415198
chr3	110230000	110231000	-1.1966435253973426
chr3	110230100	110231100	-0.957335272146592
chr3	110230200	110231200	-1.2868766667869476
chr3	110230300	110231300	-0.9104518481479792
chr3	110230400	110231400	-1.0414535313177722
chr3	110230500	110231500	-1.3819128182702722
chr3	110230600	110231600	-0.9606102658138964
chr3	110230700	110231700	-0.8363812652925509
chr3	110230800	110231800	-1.0426854064697453
chr3	110230900	110231900	-1.4713386820041097
chr3	110231000	110232000	-1.3967798887988223
chr3	110231100	110232100	-0.9944844047114444
chr3	110231200	110232200	-0.7377934371341867
chr3	110231300	110232300	-1.1304036335701149
chr3	110231400	110232400	-0.6923710282497143
chr3	110231500	110232500	-0.17794895595396104
chr3	110231600	110232600	-0.44761415094035467
chr3	110231700	110232700	0.23797767678303405
chr3	110233000	110234000	-0.7862799897570099
chr3	110233100	110234100	-1.3850943971380554
chr3	110233200	110234200	-1.5355704110515334
chr3	110235900	110236900	-1.029717327450616
chr3	110236000	110237000	-0.8582132612995249
chr3	110236100	110237100	-1.6517405993473318
chr3	110236200	110237200	-1.1409376979542838
chr3	110236300	110237300	-1.1240634232601436
chr3	110236400	110237400	-1.2033115791471658
chr3	110236500	110237500	-1.6881013170301755
chr3	110236600	110237600	-1.1013741743516479
chr3	110236700	110237700	-1.3148794880616104
chr3	110236800	110237800	-0.5008103981053951
chr3	110236900	110237900	-1.181904757751028
chr3	110237000	110238000	-2.0577940337549787
chr3	110237100	110238100	-0.9725540194274894
chr3	110237200	110238200	-1.4412801470729488
chr3	110237300	110238300	-1.535967561708597
chr3	110237400	110238400	-1.1267462102662216
chr3	110237500	110238500	-1.4749912496687043
chr3	110237600	110238600	-1.3858603235995186
chr3	110237700	110238700	-1.1713544604187185
chr3	110237800	110238800	-1.4503407192642064
chr3	110237900	110238900	-1.07523321049015
chr3	110238000	110239000	-0.3600306657330571
chr3	110238100	110239100	-0.3731408398369409
chr3	110238200	110239200	-0.2063290945800675
chr3	110238300	110239300	-0.5859843691223174
chr3	110238400	110239400	-1.0488025196344228
chr3	110238500	110239500	-0.1813318525502408
chr3	110238600	110239600	0.04836608321542362
chr3	110238700	110239700	0.3193134040403441
chr3	110238800	110239800	0.06984600419542689
chr3	110238900	110239900	-0.0786106335434507
chr3	110239000	110240000	-0.3794991354693108
chr3	110239100	110240100	-1.1729566598827244
chr3	110239200	110240200	-0.6197237983702141
chr3	110239300	110240300	0.1545447248699257
chr3	110239400	110240400	0.20298924873195973
chr3	110239500	110240500	-0.6358905537995165
chr3	110239600	110240600	-1.3583891951178508
chr3	110239700	110240700	-1.212771709951326
chr3	110239800	110240800	-1.8292893797138208
chr3	110239900	110240900	-1.6279734928921452
chr3	110240000	110241000	-1.4760964313223701
chr3	110240100	110241100	-1.60495263351255
chr3	110240200	110241200	-2.667192205773227
chr3	110240300	110241300	-3.2103072306120515
chr3	110240400	110241400	-3.161464011141797
chr3	110240500	110241500	-2.883069140831811
chr3	110240600	110241600	-3.3674133789663
chr3	110240700	110241700	-2.988242183965287
chr3	110240800	110241800	-2.011808141714376
chr3	110240900	110241900	-2.2886633788016497
chr3	110241000	110242000	-2.1493707124053043
chr3	110241100	110242100	-1.29480959899145
chr3	110241200	110242200	-1.8189829679716416
chr3	110241300	110242300	-1.0781899437622426
chr3	110241400	110242400	-0.9363751362539492
chr3	110241500	110242500	-1.124514194507345
chr3	110241600	110242600	-0.13803729172463056
chr3	110241700	110242700	-0.8925434228788945
chr3	110241800	110242800	-1.0851052088095898
chr3	110241900	110242900	-0.8726344152508544
chr3	110242000	110243000	-1.3662430851985894
chr3	110242100	110243100	-1.3419849134622568
chr3	110242200	110243200	-0.29899062997127795
chr3	110242300	110243300	-0.6962960150637791
chr3	110242400	110243400	-0.8314883577649272
chr3	110242500	110243500	-0.3506145363324697
chr3	110242600	110243600	-0.4094993633268749
chr3	110242700	110243700	-0.4616928860107692
chr3	110242800	110243800	-0.38370977350820346
chr3	110242900	110243900	-0.4630676324582572
chr3	110243000	110244000	-0.46661122623562656
chr3	110243100	110244100	-0.8468089522797141
chr3	110243200	110244200	-1.0155198496260047
chr3	110243300	110244300	-1.5558174684569892
chr3	110243400	110244400	-1.6900749657720942
chr3	110243500	110244500	-1.414818445695706
chr3	110243600	110244600	-1.0763455082415423
chr3	110243700	110244700	-0.46438355667881503
chr3	110243800	110244800	-1.1627771922625747
chr3	110243900	110244900	-0.6801388847980165
chr3	110244000	110245000	-0.7927789107593796
chr3	110244100	110245100	-0.9603207169975548
chr3	110244200	110245200	-0.6663234502030204
chr3	110244300	110245300	-0.745179006253786
chr3	110244400	110245400	-1.0491800243522318
chr3	110244500	110245500	-1.8946639205493672
chr3	110244600	110245600	-2.3930896560291024
chr3	110245800	110246800	0.5712550190209275
chr3	110245900	110246900	0.4116180194010775
chr3	110246000	110247000	0.846217577487653
chr3	110246100	110247100	0.3786525236601736
chr3	110246200	110247200	0.3972624244306969
chr3	110246300	110247300	0.16224522743633926
chr3	110246400	110247400	-0.09793439777212624
chr3	110246500	110247500	-0.06528968082647267
chr3	110246600	110247600	-0.4174661953790506
chr3	110246700	110247700	-0.1781678036759376
chr3	110246800	110247800	-0.1761673783033418
chr3	110246900	110247900	-0.028320991184067425
chr3	110247000	110248000	0.04390609282522904
chr3	110247100	110248100	0.15320032801072486
chr3	110247200	110248200	-0.2290624864306601
chr3	110247300	110248300	0.2190094666458736
chr3	110247400	110248400	0.3221259000729317
chr3	110247500	110248500	0.20296702131483071
chr3	110247600	110248600	-0.29002839117111795
chr3	110247700	110248700	-0.8493101553078949
chr3	110247800	110248800	-1.4214835507155654
chr3	110247900	110248900	-1.5972112434009325
chr3	110248000	110249000	-1.6079360148566992
chr3	110248100	110249100	-2.43235841588273
chr3	110248200	110249200	-2.9108655814573705
chr3	110248300	110249300	-2.9998157405462234
chr3	110248400	110249400	-2.8237281787462187
chr3	110248500	110249500	-2.9942231420370335
chr3	110248600	110249600	-2.582007085168652
chr3	110248700	110249700	-3.337177689758452
chr3	110248800	110249800	-2.5448715824551886
chr3	110248900	110249900	-2.4527791351213506
chr3	110249000	110250000	-2.278624977203083
chr3	110249100	110250100	-1.3699742970065103
chr3	110249200	110250200	0.39039248786779895
chr3	110249300	110250300	0.15630360590499226
chr3	110249400	110250400	-0.4893217411449742
chr3	110249500	110250500	-1.4044702400306557
chr3	110249600	110250600	-1.6674580197007896
chr3	110249700	110250700	-1.0115526842550857
chr3	110249800	110250800	-0.9201236520349748
chr3	110249900	110250900	-1.4007494189486631
chr3	110250000	110251000	-1.9290931633336288
chr3	110250100	110251100	-2.1428086301962623
chr3	110250200	110251200	-2.82254314018325
chr3	110250300	110251300	-2.8839592696638143
chr3	110250400	110251400	-2.237791361979081
chr3	110250500	110251500	-1.5064831856968368
chr3	110250600	110251600	-0.7659831858327137
chr3	110250700	110251700	-0.8947012130723964
chr3	110250800	110251800	-1.1364252200763192
chr3	110250900	110251900	-0.9472783016475234
chr3	110251000	110252000	-0.4622113185493345
chr3	110251100	110252100	-0.8306345067940081
chr3	110251200	110252200	-0.8363102105126159
chr3	110251300	110252300	-0.9999185368590352
chr3	110251400	110252400	-0.9225822506925674
chr3	110251500	110252500	-0.9706701435515968
chr3	110251600	110252600	-1.4320782863616963
chr3	110251700	110252700	-1.18503212247716
chr3	110251800	110252800	-1.0396258076583187
chr3	110251900	110252900	-0.8957905358405596
chr3	110252000	110253000	-1.3354673073401218
chr3	110252100	110253100	-1.561925303842039
chr3	110252200	110253200	-2.7922819264804013
chr3	110252300	110253300	-3.2244470215586047
chr3	110252400	110253400	-3.725287749942739
chr3	110252500	110253500	-3.447000383501754
chr3	110252600	110253600	-3.610114575820455
chr3	110252700	110253700	-4.097042057089259
chr3	110252800	110253800	-4.0417173706319085
chr3	110252900	110253900	-4.20099717699969
chr3	110253000	110254000	-3.297628242556445
chr3	110253100	110254100	-2.725138852208532
chr3	110253200	110254200	-2.1117979470829664
chr3	110253300	110254300	-1.8861389820964245
chr3	110253400	110254400	-1.5326489768702691
chr3	110253500	110254500	-2.263198125719854
chr3	110253600	110254600	-2.594322362017964
chr3	110253700	110254700	-2.1093088922490133
chr3	110253800	110254800	-2.44025349973427
chr3	110253900	110254900	-1.9380597807120437
chr3	110254000	110255000	-2.441379881258881
chr3	110254100	110255100	-2.3471903832926824
chr3	110254200	110255200	-1.808852546265329
chr3	110254300	110255300	-1.648169886727428
chr3	110254400	110255400	-1.9056393743338127
chr3	110254500	110255500	-1.4590800000845856
chr3	110254600	110255600	-0.9377513455148636
chr3	110254700	110255700	-1.5787158781213102
chr3	110254800	110255800	-1.406504228959054
chr3	110254900	110255900	-2.306505969777949
chr3	110255000	110256000	-2.059716667420387
chr3	110255100	110256100	-2.3125653294903987
chr3	110255200	110256200	-2.466269888434909
chr3	110255300	110256300	-2.4628131523561145
chr3	110255400	110256400	-2.4469616846545383
chr3	110255500	110256500	-2.192469101125634
chr3	110255600	110256600	-2.3893853888415966
chr3	110255700	110256700	-2.0110384619454016
chr3	110255800	110256800	-2.663003165597776
chr3	110255900	110256900	-2.587807716641945
chr3	110256000	110257000	-2.7799664431882443
chr3	110256100	110257100	-2.4053318800694545
chr3	110256200	110257200	-2.809072911664476
chr3	110256300	110257300	-3.460594102741993
chr3	110256400	110257400	-4.20696638090325
chr3	110256500	110257500	-4.305773620827781
chr3	110256600	110257600	-4.168442034792902
chr3	110257700	110258700	0.14044383316970482
chr3	110257800	110258800	0.08277181588876313
chr3	110257900	110258900	0.0005110095193976796
chr3	110258900	110259900	-2.1040835570781016
chr3	110259000	110260000	-2.3333845514270353
chr3	110259100	110260100	-2.9615094358402323
chr3	110259200	110260200	-3.223124727345529
chr3	110259300	110260300	-2.642303671287555
chr3	110259400	110260400	-2.333724188125528
chr3	110259500	110260500	-2.6550821850045674
chr3	110259600	110260600	-2.004374304242014
chr3	110259700	110260700	-2.2046724101556427
chr3	110259800	110260800	-2.0705339621142382
chr3	110259900	110260900	-2.1459564855269644
chr3	110260000	110261000	-2.313978279542573
chr3	110260100	110261100	-2.342767716238686
chr3	110260200	110261200	-2.1158371602543866
chr3	110260300	110261300	-2.5390919315098053
chr3	110260400	110261400	-2.9891938987210698
chr3	110260500	110261500	-2.787424651070693
chr3	110260600	110261600	-2.8482244751869814
chr3	110260700	110261700	-2.544732991730021
chr3	110260800	110261800	-2.9550536320419036
chr3	110260900	110261900	-2.986684548271529
chr3	110261000	110262000	-2.620830370268777
chr3	110261100	110262100	-1.7280065846079251
chr3	110261200	110262200	-1.8265619034125773
chr3	110261300	110262300	-1.165835466290509
chr3	110261400	110262400	-1.1283426280769746
chr3	110261500	110262500	-1.698397578592488
chr3	110261600	110262600	-1.7989951146291872
chr3	110261700	110262700	-1.54529679214129
chr3	110261800	110262800	-1.3288639775371751
chr3	110261900	110262900	-1.137291633494896
chr3	110262000	110263000	-0.830895760216501
chr3	110262100	110263100	-0.8441700220432621
chr3	110262200	110263200	-0.4484658643623817
chr3	110262300	110263300	-0.42701114851561467
chr3	110262400	110263400	-0.17071848556184746
chr3	110262500	110263500	0.08189361575491283
chr3	110262600	110263600	0.63336393721674
chr3	110262700	110263700	-0.0681632407327312
chr3	110262800	110263800	-0.18410754621191425
chr3	110262900	110263900	-0.21264068944901213
chr3	110263000	110264000	-0.11471640710348581
chr3	110263100	110264100	-0.04897878292221872
chr3	110263200	110264200	-0.5662077288558262
chr3	110263300	110264300	-0.1405612160460312
chr3	110263400	110264400	-0.4143078229329935
chr3	110263500	110264500	-0.5631799580915395
chr3	110263600	110264600	-0.8491837971996457
chr3	110263700	110264700	-0.8181564929060423
chr3	110263800	110264800	-1.4286584871484231
chr3	110263900	110264900	-0.8873024688594752
chr3	110264000	110265000	-1.3898794049900878
chr3	110264100	110265100	-1.8575333574391832
chr3	110264200	110265200	-1.395940188292789
chr3	110264300	110265300	-2.176125436735116
chr3	110264400	110265400	-1.80725569074639
chr3	110264500	110265500	-1.3411660108720935
chr3	110264600	110265600	-0.7740324106040566
chr3	110264700	110265700	-0.0056272006123566035
chr3	110264800	110265800	0.5655808012657315
chr3	110264900	110265900	-0.5072187705798993
chr3	110265000	110266000	-0.7390814654341061
chr3	110265100	110266100	-0.4833164494061379
chr3	110265200	110266200	-1.2623751581993612
chr3	110265300	110266300	-1.0309125243761332
chr3	110265400	110266400	-1.215427347557975
chr3	110265500	110266500	-1.4650227277823242
chr3	110265600	110266600	-2.0737024396227293
chr3	110265700	110266700	-2.1138826371653834
chr3	110265800	110266800	-1.9829140552290143
chr3	110265900	110266900	-1.626897048983863
chr3	110266000	110267000	-1.3111978626761405
chr3	110266100	110267100	-1.8146513650178773
chr3	110266200	110267200	-1.5095986249782214
chr3	110266300	110267300	-1.1964605642858612
chr3	110266400	110267400	-0.8003708894867191
chr3	110266500	110267500	-1.0050681484572963
chr3	110266600	110267600	-0.7748603036844518
chr3	110266700	110267700	-1.0347091400433903
chr3	110266800	110267800	-0.9898511784759444
chr3	110266900	110267900	-0.7635747773153879
chr3	110267000	110268000	-0.6919733078663808
chr3	110267100	110268100	-0.09133757282598984
chr3	110267200	110268200	-0.04856209486886179
chr3	110267300	110268300	-0.37177630900088615
chr3	110267400	110268400	-0.3809239451085025
chr3	110267500	110268500	-0.3264407742766864
chr3	110267600	110268600	-0.3744689949194097
chr3	110267700	110268700	-0.43357677518055737
chr3	110267800	110268800	0.14158612341889992
chr3	110267900	110268900	-0.14098475644655895
chr3	110268000	110269000	0.012079775712736647
chr3	110268100	110269100	-0.18962389641125915
chr3	110268200	110269200	-0.6294515472023192
chr3	110268300	110269300	-0.8074995404647851
chr3	110268400	110269400	-1.070149692039978
chr3	110268500	110269500	-0.6129992540154979
chr3	110268600	110269600	-0.4206257087805199
chr3	110268700	110269700	-0.09032423109682552
chr3	110268800	110269800	-0.8447597834126118
chr3	110268900	110269900	-0.35537319625501496
chr3	110269000	110270000	-0.466802712750411
chr3	110269100	110270100	0.1602168711032869
chr3	110269200	110270200	0.3576709065696924
chr3	110269300	110270300	0.8188419509418124
chr3	110269400	110270400	0.7313806704995754
chr3	110269500	110270500	0.5995895569500457
chr3	110269600	110270600	0.4223314418141639
chr3	110269700	110270700	0.4568777069408007
chr3	110269800	110270800	0.7387304983478122
chr3	110269900	110270900	0.5656844013583378
chr3	110270000	110271000	0.02397994927198076
chr3	110270100	110271100	-0.5600296238119546
chr3	110270200	110271200	-0.03626229258517224
chr3	110270300	110271300	-0.12058370310613087
chr3	110270400	110271400	0.04416217737250993
chr3	110270500	110271500	-0.4289715735800113
chr3	110270600	110271600	-0.3972007635732967
chr3	110270700	110271700	-0.7482466168098756
chr3	110270800	110271800	-0.6969447786706483
chr3	110272100	110273100	-0.6424384953729195
chr3	110272200	110273200	-0.47341498547512
chr3	110272300	110273300	-0.4188210905638096
chr3	110272400	110273400	-0.19508396370771688
chr3	110272500	110273500	-0.0823907479112698
chr3	110272600	110273600	-0.04428749132732256
chr3	110272700	110273700	-0.3283390122377107
chr3	110272800	110273800	0.2321489316087145
chr3	110272900	110273900	-0.2187393922707564
chr3	110273000	110274000	0.151186051295326
chr3	110273100	110274100	-0.5603759032358349
chr3	110273200	110274200	-0.6472805444942609
chr3	110273300	110274300	-1.4954277384237746
chr3	110273400	110274400	-1.8179190681595736
chr3	110273500	110274500	-1.841761204276109
chr3	110273600	110274600	-1.735854216772521
chr3	110273700	110274700	-1.1038238949593686
chr3	110273800	110274800	-1.7292155941243952
chr3	110273900	110274900	-1.049141188834622
chr3	110274000	110275000	-1.3059623117071588
chr3	110274100	110275100	-0.7070448211752155
chr3	110274200	110275200	-1.3845008577645104
chr3	110274300	110275300	-0.35129720000006953
chr3	110274400	110275400	-0.4008108124712009
chr3	110274500	110275500	-0.20186711299546595
chr3	110274600	110275600	0.0695998561067192
chr3	110274700	110275700	0.04922192083153784
chr3	110274800	110275800	0.06439136972129013
chr3	110274900	110275900	-0.6887416945744768
chr3	110275000	110276000	-0.4158023708024746
chr3	110275100	110276100	-0.3190090973733107
chr3	110275200	110276200	0.4148235216619368
chr3	110275300	110276300	0.5380187185884544
chr3	110275400	110276400	1.0714698813730092
chr3	110275500	110276500	1.0578495621334592
chr3	110278700	110279700	-3.0045904359633884
chr3	110278800	110279800	-3.542136204095156
chr3	110278900	110279900	-3.603482218963267
chr3	110279000	110280000	-2.707927544448824
chr3	110279100	110280100	-2.533438703127188
chr3	110279200	110280200	-2.007252847878928
chr3	110279300	110280300	-1.9237590749137399
chr3	110279400	110280400	-1.7079937158951564
chr3	110279500	110280500	-1.5794227288923393
chr3	110279600	110280600	-2.0010158559283213
chr3	110279700	110280700	-2.645057233141024
chr3	110279800	110280800	-2.368725926191974
chr3	110279900	110280900	-1.8504791694200802
chr3	110280000	110281000	-1.905996628256395
chr3	110280100	110281100	-1.5542377587596532
chr3	110280200	110281200	-1.8581599296531923
chr3	110280300	110281300	-1.1881998193795171
chr3	110280400	110281400	-1.332653845183524
chr3	110280500	110281500	-1.6513849804377512
chr3	110280600	110281600	-1.3313702098428737
chr3	110280700	110281700	-1.180934863229854
chr3	110280800	110281800	-0.98376013904988
chr3	110280900	110281900	-1.247863283485415
chr3	110281000	110282000	-0.7385261710136563
chr3	110281100	110282100	-1.4322711786587399
chr3	110281200	110282200	-1.2124464062991451
chr3	110281300	110282300	-2.024582457606895
chr3	110281400	110282400	-2.349775103409696
chr3	110281500	110282500	-2.1398468409792892
chr3	110281600	110282600	-2.2402643519384435
chr3	110281700	110282700	-1.986830744714161
chr3	110281800	110282800	-2.2097248238048808
chr3	110281900	110282900	-2.2773865629953303
chr3	110282000	110283000	-2.7050954932668216
chr3	110282100	110283100	-2.134238466067942
chr3	110282200	110283200	-1.8469534534146284
chr3	110282300	110283300	-1.787310474141942
chr3	110282400	110283400	-0.9244031876388736
chr3	110282500	110283500	-1.200420049500002
chr3	110282600	110283600	-1.3060542069982877
chr3	110282700	110283700	-1.2936690637968218
chr3	110282800	110283800	-1.1951990303786884
chr3	110282900	110283900	-1.604428049293724
chr3	110283000	110284000	-2.185976272533939
chr3	110283100	110284100	-2.5464225620612733
chr3	110283200	110284200	-2.5630443896831347
chr3	110283300	110284300	-2.1107392049015457
chr3	110283400	110284400	-2.406394934337015
chr3	110283500	110284500	-1.6637527447401703
chr3	110283600	110284600	-1.6704249066064514
chr3	110283700	110284700	-1.8933208149804
chr3	110283800	110284800	-1.6797047407998151
chr3	110283900	110284900	-1.10567583430425
chr3	110284000	110285000	-0.29460447141822727
chr3	110284100	110285100	-0.4765850505810673
chr3	110284200	110285200	-1.3928714067942656
chr3	110284300	110285300	-1.3648380824491106
chr3	110284400	110285400	-1.4681328943105791
chr3	110285000	110286000	-1.3878911975932913
chr3	110285100	110286100	-2.0241948998508827
chr3	110285200	110286200	-1.990729640299704
chr3	110285300	110286300	-1.9800670242022744
chr3	110285400	110286400	-1.9188263488546653
chr3	110285500	110286500	-1.9522188507859708
chr3	110285600	110286600	-2.3227080156732987
chr3	110285700	110286700	-3.0779375025254945
chr3	110285800	110286800	-3.0933193735624913
chr3	110285900	110286900	-3.203311185806458
chr3	110286000	110287000	-3.420062009738566
chr3	110286100	110287100	-2.8968790525609363
chr3	110286200	110287200	-3.2802553462735493
chr3	110286300	110287300	-2.9357780682320747
chr3	110286400	110287400	-3.1829191475027123
chr3	110286500	110287500	-3.5261658024378546
chr3	110286600	110287600	-2.8489925151008784
chr3	110286700	110287700	-2.5057146664497494
chr3	110286800	110287800	-1.8737423741672607
chr3	110286900	110287900	-1.5620168974626043
chr3	110287000	110288000	-1.9729393499634502
chr3	110287100	110288100	-1.8097531519806564
chr3	110287200	110288200	-1.4022848296895405
chr3	110287300	110288300	-2.172668555179352
chr3	110287400	110288400	-2.402582058546668
chr3	110287500	110288500	-2.2434578111481938
chr3	110287600	110288600	-2.346235649457603
chr3	110288300	110289300	-1.1304367614504385
chr3	110288400	110289400	-1.1723245165625586
chr3	110288500	110289500	-0.7185759411062662
chr3	110288600	110289600	-1.3554480377851332
chr3	110288700	110289700	-0.8444861521334468
chr3	110288800	110289800	-1.7317443692323156
chr3	110288900	110289900	-2.263751652800761
chr3	110289000	110290000	-1.6514326400638863
chr3	110289100	110290100	-2.6955385252641024
chr3	110289200	110290200	-2.4755552557232443
chr3	110289300	110290300	-2.315075224855949
chr3	110289400	110290400	-1.7159146181016791
chr3	110289500	110290500	-2.0930507194694203
chr3	110289600	110290600	-1.6309387004630589
chr3	110289700	110290700	-2.2471693259203014
chr3	110289800	110290800	-1.8641657349406884
chr3	110289900	110290900	-2.1965121095422697
chr3	110290000	110291000	-3.17296196847677
chr3	110290100	110291100	-2.570215471389802
chr3	110290200	110291200	-2.93148784797433
chr3	110290300	110291300	-3.0364516854070933
chr3	110290400	110291400	-2.6866301487129705
chr3	110290500	110291500	-3.2290434912418062
chr3	110290600	110291600	-3.713488676523562
chr3	110290700	110291700	-3.733774274706559
chr3	110290800	110291800	-3.6994861564558
chr3	110290900	110291900	-3.0497666075188103
chr3	110291000	110292000	-3.025573449591834
chr3	110291100	110292100	-2.7523290008325936
chr3	110291200	110292200	-1.982522861914891
chr3	110291300	110292300	-2.1382926470969834
chr3	110291400	110292400	-3.3626177849810746
chr3	110291500	110292500	-2.656162609050265
chr3	110291600	110292600	-1.7975752569361514
chr3	110291700	110292700	-2.081669251060111
chr3	110291800	110292800	-1.7475558851252158
chr3	110291900	110292900	-1.6783431340208477
chr3	110292000	110293000	-1.3125520078620752
chr3	110292100	110293100	-1.3870924106702869
chr3	110292200	110293200	-1.7165898319125334
chr3	110292300	110293300	-1.9845842969223224
chr3	110292400	110293400	-1.3878380605846723
chr3	110292500	110293500	-2.0177458275619644
chr3	110292600	110293600	-2.344149824497625
chr3	110292700	110293700	-1.8609386341763816
chr3	110292800	110293800	-1.739122220309
chr3	110292900	110293900	-1.7812591403161186
chr3	110293000	110294000	-2.127146515310672
chr3	110293100	110294100	-3.062975428881155
chr3	110293200	110294200	-2.9376134222694557
chr3	110293300	110294300	-3.0012611608711808
chr3	110293400	110294400	-3.020384777865316
chr3	110293500	110294500	-2.6790013295653563
chr3	110293600	110294600	-3.108630156637252
chr3	110293700	110294700	-2.622372702379604
chr3	110293800	110294800	-2.8204191658403484
chr3	110293900	110294900	-3.1081923882308584
chr3	110294000	110295000	-2.2462227587078454
chr3	110294100	110295100	-1.7414954472458941
chr3	110294200	110295200	-1.6792965054362972
chr3	110294300	110295300	-1.6779464345938433
chr3	110294400	110295400	-1.6905233838189586
chr3	110294500	110295500	-1.3331211423293636
chr3	110294600	110295600	-0.8574252589685601
chr3	110294700	110295700	-1.1819652397600466
chr3	110294800	110295800	-1.6129818806196612
chr3	110294900	110295900	-1.0425344698071712
chr3	110295000	110296000	-1.486132633965137
chr3	110295100	110296100	-1.189434165283925
chr3	110295200	110296200	-1.1460837671825044
chr3	110295300	110296300	-0.7678232244404449
chr3	110295400	110296400	-0.5903291055229256
chr3	110295500	110296500	-1.1438574286526977
chr3	110295600	110296600	-1.2258726042404668
chr3	110295700	110296700	-2.1247863439678367
chr3	110295800	110296800	-1.7438669462711969
chr3	110295900	110296900	-2.6107530330045456
chr3	110296000	110297000	-2.3462400141060016
chr3	110296100	110297100	-2.2533699447830844
chr3	110296200	110297200	-2.2326449911669446
chr3	110296300	110297300	-2.273054649172757
chr3	110296400	110297400	-2.2360455556820464
chr3	110296500	110297500	-2.4491547237960343
chr3	110296600	110297600	-2.584714963325285
chr3	110296700	110297700	-1.7476230997339384
chr3	110296800	110297800	-1.819911764897827
chr3	110296900	110297900	-1.4200122180643944
chr3	110297000	110298000	-1.409763924892181
chr3	110297100	110298100	-1.5982766870657297
chr3	110297200	110298200	-2.4145237307764384
chr3	110297300	110298300	-2.8553138022272235
chr3	110297400	110298400	-3.60906503898592
chr3	110297500	110298500	-2.559898925281304
chr3	110297600	110298600	-3.2379951515663215
chr3	110297700	110298700	-2.6179864159346837
chr3	110297800	110298800	-2.7017466673069923
chr3	110297900	110298900	-3.49227142741458
chr3	110298000	110299000	-3.2048882062376927
chr3	110298100	110299100	-2.8171339853190385
chr3	110298200	110299200	-2.2486431399411435
chr3	110298300	110299300	-1.1371513949038372
chr3	110298400	110299400	-0.6297078276873984
chr3	110298500	110299500	-0.44393872152778
chr3	110298600	110299600	-0.2963533766567475
chr3	110298700	110299700	-0.8307662562410786
chr3	110298800	110299800	-0.7902486325747932
chr3	110298900	110299900	-0.06075980383391647
chr3	110299000	110300000	-0.2637582116567841
chr3	110299100	110300100	-0.5950518084904455
chr3	110299200	110300200	-0.7210992109866554
chr3	110299300	110300300	-1.5672574816388716
chr3	110299400	110300400	-1.3588835961266543
chr3	110300500	110301500	-0.042231328814243366
chr3	110300600	110301600	-1.0806060401880653
chr3	110300700	110301700	-1.1112068823666452
chr3	110300800	110301800	-1.4049300397735398
chr3	110300900	110301900	-1.71956383703354
chr3	110301000	110302000	-1.993502440321665
chr3	110301100	110302100	-1.896176278651176
chr3	110301200	110302200	-1.7619678571942785
chr3	110301300	110302300	-2.1564444223578434
chr3	110301400	110302400	-2.4366528526821924
chr3	110301500	110302500	-2.0374490836635912
chr3	110301600	110302600	-1.5186745573728009
chr3	110301700	110302700	-1.8494723671325823
chr3	110301800	110302800	-1.666218731659047
chr3	110301900	110302900	-1.7038711989618636
chr3	110302000	110303000	-1.5331952456999438
chr3	110302100	110303100	-1.2823597513427427
chr3	110302200	110303200	-1.7248127817582766
chr3	110302300	110303300	-0.9717572523459428
chr3	110302400	110303400	-1.5690284555142044
chr3	110302500	110303500	-1.8490984774861705
chr3	110302600	110303600	-1.6190007925436587
chr3	110302700	110303700	-1.1190666026495724
chr3	110302800	110303800	-0.98726359578337
chr3	110302900	110303900	-0.8525651290660743
chr3	110303000	110304000	-1.0338376113774719
chr3	110303100	110304100	-1.908659417271396
chr3	110303200	110304200	-1.2374223664951711
chr3	110303300	110304300	-1.4709605644691466
chr3	110303400	110304400	-0.7100462680952209
chr3	110303500	110304500	-0.9361114342770892
chr3	110303600	110304600	-1.192861357528412
chr3	110303700	110304700	-1.3953726348629292
chr3	110303800	110304800	-1.4838143175679557
chr3	110304000	110305000	-1.3145695523233878
chr3	110304300	110305300	-1.1494299342170202
chr3	110304400	110305400	-2.093743611660784
chr3	110304500	110305500	-1.4383350075065031
chr3	110304600	110305600	-2.0395321741178942
chr3	110304700	110305700	-1.7199154320358092
chr3	110304800	110305800	-1.7329908694390372
chr3	110304900	110305900	-1.8420093687193293
chr3	110305000	110306000	-1.8742248644333217
chr3	110305100	110306100	-1.9156274833445937
chr3	110305200	110306200	-1.7767258051841903
chr3	110305300	110306300	-1.4729877474443984
chr3	110305400	110306400	-0.9868948013951396
chr3	110305500	110306500	-1.6813497490798408
chr3	110305600	110306600	-0.8859772057193518
chr3	110305700	110306700	-0.5973281630937077
chr3	110305800	110306800	-0.6545084577454114
chr3	110305900	110306900	-0.9342255230422284
chr3	110306000	110307000	-1.1336024074160405
chr3	110306100	110307100	-0.8174562161279283
chr3	110306200	110307200	-1.0616426774479386
chr3	110306300	110307300	-1.1667866200576025
chr3	110306400	110307400	-1.3523849543086053
chr3	110306500	110307500	-1.3782789625354086
chr3	110306600	110307600	-1.3580128802843046
chr3	110306700	110307700	-2.30381389995406
chr3	110306800	110307800	-2.6359484302663128
chr3	110306900	110307900	-2.192787329446821
chr3	110307000	110308000	-1.4632326877364805
chr3	110307100	110308100	-1.7281395357763176
chr3	110307200	110308200	-1.815822086891253
chr3	110307300	110308300	-1.928692505404551
chr3	110307400	110308400	-1.5703901172865247
chr3	110307500	110308500	-0.9040621715792452
chr3	110307600	110308600	-0.9723510072753484
chr3	110307700	110308700	-0.4869255709572848
chr3	110307800	110308800	-0.7430443225898439
chr3	110307900	110308900	-1.1421386638251072
chr3	110308000	110309000	-1.5413513658478277
chr3	110308100	110309100	-2.168524795664672
chr3	110308200	110309200	-2.138618237042009
chr3	110308300	110309300	-2.0596659725304503
chr3	110308400	110309400	-2.223811184637479
chr3	110308500	110309500	-2.9735469491405557
chr3	110308600	110309600	-3.272447605507496
chr3	110308700	110309700	-3.2905687179790286
chr3	110309700	110310700	-0.9818785880753864
chr3	110309800	110310800	-0.6799747787314956
chr3	110309900	110310900	-0.9021288491352986
chr3	110310000	110311000	0.48686534205170323
chr3	110310100	110311100	0.5641622072511808
chr3	110311600	110312600	-2.9567410521557904
chr3	110311700	110312700	-2.222345334491723
chr3	110311800	110312800	-1.806961909386656
chr3	110311900	110312900	-2.2855820114021026
chr3	110312000	110313000	-2.81831764582671
chr3	110312100	110313100	-3.1111531720666536
chr3	110312200	110313200	-2.9421961263619534
chr3	110312300	110313300	-2.7709677312065373
chr3	110312400	110313400	-3.2318945059006587
chr3	110312500	110313500	-2.3571686116975687
chr3	110312600	110313600	-1.7058828740907348
chr3	110312700	110313700	-2.0539026121089328
chr3	110312800	110313800	-2.465708078999077
chr3	110312900	110313900	-1.7866156418977401
chr3	110313000	110314000	-1.1357850861521848
chr3	110313100	110314100	-1.186541207245319
chr3	110313200	110314200	-0.8915050536248245
chr3	110313300	110314300	-0.6335861859817082
chr3	110313400	110314400	-0.6998864172793768
chr3	110313500	110314500	-1.3178212408518315
chr3	110313600	110314600	-1.5176418535161744
chr3	110313700	110314700	-1.5731396031342428
chr3	110313800	110314800	-1.9630660092195185
chr3	110313900	110314900	-1.9924448586214203
chr3	110314000	110315000	-1.8649758493425836
chr3	110314100	110315100	-1.537972742707355
chr3	110314200	110315200	-2.0670123793238258
chr3	110314300	110315300	-2.4296292680897658
chr3	110314400	110315400	-2.272615031451072
chr3	110314500	110315500	-1.5814118729385265
chr3	110314600	110315600	-1.7583022166889024
chr3	110314700	110315700	-2.0351448892636896
chr3	110314800	110315800	-1.9324444246607155
chr3	110314900	110315900	-2.321486816831228
chr3	110315000	110316000	-2.4360490910213715
chr3	110315100	110316100	-2.325154709359092
chr3	110315200	110316200	-1.8854981307350696
chr3	110315300	110316300	-1.728002920891759
chr3	110315400	110316400	-1.5411234042475326
chr3	110315500	110316500	-1.726983124180429
chr3	110315600	110316600	-1.8114161696427185
chr3	110315700	110316700	-1.419649376578728
chr3	110316800	110317800	-1.042141580069983
chr3	110316900	110317900	-1.3673959178736927
chr3	110317000	110318000	-1.3220364239012141
chr3	110317100	110318100	-1.497720255037917
chr3	110317200	110318200	-1.7199670861872534
chr3	110317300	110318300	-1.6686647680572275
chr3	110317400	110318400	-0.7371814631564491
chr3	110317500	110318500	-0.392687243096848
chr3	110317600	110318600	-0.3562150812684697
chr3	110317700	110318700	-0.566164665624783
chr3	110317800	110318800	0.08908769652374918
chr3	110317900	110318900	-0.8464120296571145
chr3	110318000	110319000	-0.8112510924940529
chr3	110318100	110319100	-0.8247218174456936
chr3	110318200	110319200	-1.0884112485845203
chr3	110318300	110319300	-1.0755313656018528
chr3	110318400	110319400	-1.2768967220863725
chr3	110318500	110319500	-1.9853455752067288
chr3	110318600	110319600	-1.4833291687325876
chr3	110318700	110319700	-1.2867377032913148
chr3	110318800	110319800	-1.5298875126006133
chr3	110318900	110319900	-0.5911024404665538
chr3	110319000	110320000	-0.340280682108494
chr3	110319100	110320100	-0.11978540474971938
chr3	110319200	110320200	0.3887918908583196
chr3	110319300	110320300	-0.05763017761878904
chr3	110319400	110320400	-0.18761908246160772
chr3	110319500	110320500	0.2455665892066067
chr3	110319600	110320600	-0.4050568185122556
chr3	110319700	110320700	-1.2583211265080765
chr3	110319800	110320800	-1.2601365591896003
chr3	110319900	110320900	-0.7935519134670866
chr3	110320100	110321100	-0.7502586451702989
chr3	110320200	110321200	-1.2832518362727692
chr3	110320300	110321300	-1.228709665892877
chr3	110320400	110321400	-1.7423488071111857
chr3	110320500	110321500	-1.9787570574737765
chr3	110320600	110321600	-1.6684850525826007
chr3	110320700	110321700	-0.8494673929773426
chr3	110320800	110321800	-1.5052674605582619
chr3	110320900	110321900	-1.5690810026229554
chr3	110321000	110322000	-2.2628932674898974
chr3	110321100	110322100	-1.9470687758295209
chr3	110321200	110322200	-1.5562670843338244
chr3	110321300	110322300	-1.5179829749522564
chr3	110321400	110322400	-0.6138091228839332
chr3	110321500	110322500	-0.7650498359157004
chr3	110321600	110322600	-1.5467605017255046
chr3	110321700	110322700	-1.5267643018418189
chr3	110321800	110322800	-1.7082876576921948
chr3	110321900	110322900	-2.584442080846915
chr3	110322000	110323000	-2.9757152208616997
chr3	110322100	110323100	-2.8732644795126454
chr3	110322200	110323200	-2.599755938612051
chr3	110322300	110323300	-2.67617947499369
chr3	110322400	110323400	-3.3739174989124483
chr3	110322500	110323500	-2.9715928708823207
chr3	110322600	110323600	-2.688407904710667
chr3	110322700	110323700	-3.0746111817891624
chr3	110322800	110323800	-2.527242359611632
chr3	110322900	110323900	-2.024159503061468
chr3	110323000	110324000	-1.6083402178793669
chr3	110323100	110324100	-2.241710780281139
chr3	110323200	110324200	-2.219447090439112
chr3	110323300	110324300	-2.638219240194696
chr3	110323400	110324400	-2.0885319241604288
chr3	110323500	110324500	-2.713138934409395
chr3	110323600	110324600	-2.9051768403344207
chr3	110323700	110324700	-2.8144201238108337
chr3	110323800	110324800	-2.8209100046569837
chr3	110323900	110324900	-2.9568646417540414
chr3	110324000	110325000	-3.1187565276685416
chr3	110324100	110325100	-2.4449987039906658
chr3	110324200	110325200	-2.8958226068407638
chr3	110324300	110325300	-2.417865394595861
chr3	110324400	110325400	-2.4057466466181783
chr3	110324500	110325500	-2.1568461976286035
chr3	110324600	110325600	-1.507152736190404
chr3	110324700	110325700	-1.0386049118936214
chr3	110324800	110325800	-1.0529335378242308
chr3	110324900	110325900	-1.0753051116384695
chr3	110325000	110326000	-0.7348920835573444
chr3	110325100	110326100	-0.8760871668766497
chr3	110327100	110328100	-1.7052293955416251
chr3	110327200	110328200	-0.9757927690468644
chr3	110327300	110328300	-1.6040155379457308
chr3	110327400	110328400	-1.549869129782118
chr3	110327500	110328500	-2.1443354192110418
chr3	110327600	110328600	-2.19511991735205
chr3	110327700	110328700	-2.794098506703024
chr3	110327800	110328800	-2.3562038974319397
chr3	110327900	110328900	-2.505116488247956
chr3	110328000	110329000	-2.221829036975817
chr3	110328100	110329100	-2.2774425414415562
chr3	110328400	110329400	-2.4177333078574144
chr3	110328500	110329500	-2.545224517473356
chr3	110328600	110329600	-2.060850699371783
chr3	110328700	110329700	-1.6405309660788587
chr3	110328800	110329800	-2.7977032982620784
chr3	110328900	110329900	-2.647040277746428
chr3	110329000	110330000	-3.4612443406708118
chr3	110329100	110330100	-3.3689671241561365
chr3	110329200	110330200	-4.056241160343898
chr3	110329300	110330300	-4.296093505776914
chr3	110329400	110330400	-4.132177193611022
chr3	110329500	110330500	-3.3743141425341565
chr3	110329600	110330600	-3.9366633536130697
chr3	110329700	110330700	-3.9303280961921434
chr3	110329800	110330800	-3.2199306678813686
chr3	110329900	110330900	-3.481557638744506
chr3	110330000	110331000	-2.183519876415326
chr3	110330500	110331500	-2.1013719032397917
chr3	110330600	110331600	-1.892292733754993
chr3	110330700	110331700	-1.697108622990236
chr3	110330800	110331800	-1.480810360445047
chr3	110330900	110331900	-1.0242163557838908
chr3	110331000	110332000	-1.5002486839650155
chr3	110331100	110332100	-1.9024828937033968
chr3	110331200	110332200	-2.226506846435273
chr3	110331300	110332300	-2.3792173413543685
chr3	110331400	110332400	-2.16988799716981
chr3	110331500	110332500	-1.6522906290915298
chr3	110331600	110332600	-1.6974847821934074
chr3	110331700	110332700	-1.8903751371965023
chr3	110331800	110332800	-1.8354532696228465
chr3	110331900	110332900	-2.1247829469477533
chr3	110332000	110333000	-1.4431541354607902
chr3	110332100	110333100	-1.0603533375414242
chr3	110332800	110333800	-2.4569934376421987
chr3	110332900	110333900	-2.23631304230558
chr3	110333000	110334000	-2.811317916980533
chr3	110333100	110334100	-3.375782809792601
chr3	110333200	110334200	-2.433006998972206
chr3	110333300	110334300	-1.7849712800518331
chr3	110333400	110334400	-1.1947315029942194
chr3	110333500	110334500	-1.0687572951388142
chr3	110333600	110334600	-1.193662704762499
chr3	110333700	110334700	-0.7717862370478008
chr3	110333800	110334800	-1.0464560396116347
chr3	110333900	110334900	-1.5459688993442586
chr3	110334000	110335000	-2.188849816064772
chr3	110334100	110335100	-2.43784138839098
chr3	110334200	110335200	-2.943473490106607
chr3	110334300	110335300	-4.1055198484321895
chr3	110334400	110335400	-3.948650645292184
chr3	110334500	110335500	-4.475879664127377
chr3	110334600	110335600	-4.203329862888295
chr3	110334700	110335700	-4.353327332317211
chr3	110334800	110335800	-4.103880305783688
chr3	110334900	110335900	-3.663152600740323
chr3	110335000	110336000	-3.022476663798693
chr3	110335100	110336100	-2.7505458505442824
chr3	110335200	110336200	-3.0487524627522835
chr3	110335300	110336300	-1.73476402565848
chr3	110335400	110336400	-1.965736574165864
chr3	110335500	110336500	-1.8957732346803549
chr3	110335600	110336600	-2.0140826405192462
chr3	110335700	110336700	-2.3458854990329145
chr3	110335800	110336800	-1.6832337317492598
chr3	110335900	110336900	-1.7623918184969516
chr3	110336000	110337000	-1.331828947783531
chr3	110336100	110337100	-1.2473931247707943
chr3	110336200	110337200	-1.0720058691927872
chr3	110336300	110337300	-1.3151508976568491
chr3	110336400	110337400	-1.8738325305240453
chr3	110336500	110337500	-1.836907473945828
chr3	110336600	110337600	-1.9648891901916483
chr3	110336700	110337700	-2.052551414061578
chr3	110336800	110337800	-2.7936897017793
chr3	110336900	110337900	-3.1795628133328004
chr3	110337000	110338000	-3.8956991420671727
chr3	110337300	110338300	-3.910467415000295
chr3	110337400	110338400	-3.9796764954376265
chr3	110337500	110338500	-4.19766069699806
chr3	110337600	110338600	-4.0824775556427175
chr3	110337700	110338700	-3.3070861941326437
chr3	110337800	110338800	-3.1795208914224715
chr3	110337900	110338900	-2.8763498710700697
chr3	110338000	110339000	-2.5362135694318453
chr3	110338100	110339100	-2.5785715759883465
chr3	110338200	110339200	-2.9457998553103684
chr3	110338300	110339300	-2.6419396910199784
chr3	110338400	110339400	-2.3961562886748013
chr3	110338500	110339500	-1.7185441063649831
chr3	110338600	110339600	-2.054259384196577
chr3	110338700	110339700	-2.5254448582609914
chr3	110338800	110339800	-2.7683633772044103
chr3	110338900	110339900	-2.872805128422843
chr3	110339000	110340000	-3.2336749396848496
chr3	110339100	110340100	-3.8649256629949744
chr3	110339200	110340200	-4.150422518383763
chr3	110339300	110340300	-4.338048127826736
chr3	110339400	110340400	-4.6252322178247365
chr3	110339500	110340500	-5.193209579643117
chr3	110339600	110340600	-4.392998220999696
chr3	110339700	110340700	-4.4745962428760215
chr3	110339800	110340800	-3.565863464191616
chr3	110339900	110340900	-3.74222296525257
chr3	110340000	110341000	-3.6884034303972864
chr3	110340100	110341100	-3.0478707747608262
chr3	110340200	110341200	-2.879538879030364
chr3	110340300	110341300	-2.5936989579419016
chr3	110340400	110341400	-2.1766457323204214
chr3	110340500	110341500	-2.448322323807869
chr3	110340600	110341600	-2.935321806124542
chr3	110340700	110341700	-2.6619115230945427
chr3	110340800	110341800	-3.0311872308149623
chr3	110340900	110341900	-3.6106697513214647
chr3	110341000	110342000	-3.7424629402795415
chr3	110341100	110342100	-3.97132134838736
chr3	110341200	110342200	-3.6331321306089928
chr3	110341300	110342300	-3.866262967054437
chr3	110341400	110342400	-4.2105719796576215
chr3	110341500	110342500	-3.4001058613573854
chr3	110341600	110342600	-3.4727402131775995
chr3	110341700	110342700	-2.7035681047154965
chr3	110341800	110342800	-2.9667878699808203
chr3	110341900	110342900	-2.5717183406165884
chr3	110342000	110343000	-2.2620081472606532
chr3	110342100	110343100	-2.032347157456236
chr3	110342200	110343200	-1.981811682403936
chr3	110342300	110343300	-1.2149162073463722
chr3	110342400	110343400	-1.2801701878146872
chr3	110342500	110343500	-1.39743635230941
chr3	110342600	110343600	-1.9133894583916653
chr3	110342700	110343700	-2.6326705730616
chr3	110342800	110343800	-1.8741718804632088
chr3	110342900	110343900	-1.0771245050945717
chr3	110343000	110344000	-0.9127971612224339
chr3	110343100	110344100	-1.7976053486316668
chr3	110343200	110344200	-2.287009669616476
chr3	110343300	110344300	-2.613579222696776
chr3	110343400	110344400	-2.1592312039082535
chr3	110343500	110344500	-2.0768243042001417
chr3	110343600	110344600	-1.23455420575797
chr3	110343700	110344700	-1.6894679786481512
chr3	110343800	110344800	-2.137517876818947
chr3	110343900	110344900	-2.5542763821020134
chr3	110344000	110345000	-2.4247703819511384
chr3	110344100	110345100	-1.802611873144906
chr3	110344200	110345200	-1.858605576433528
chr3	110344300	110345300	-1.5914693060200251
chr3	110344400	110345400	-2.3826305254416944
chr3	110344500	110345500	-1.9663915723899061
chr3	110344600	110345600	-1.8478615012537625
chr3	110344700	110345700	-1.6938206402257532
chr3	110344800	110345800	-1.5919058474598202
chr3	110344900	110345900	-1.800651494021915
chr3	110345000	110346000	-1.9971077357048153
chr3	110345100	110346100	-2.342811412834189
chr3	110345200	110346200	-2.087962074977664
chr3	110345300	110346300	-2.5895838012046646
chr3	110345400	110346400	-2.2648867081420216
chr3	110345500	110346500	-2.9290820474975936
chr3	110345600	110346600	-3.3151368838699597
chr3	110345700	110346700	-3.1685662026131296
chr3	110345800	110346800	-3.795320397356919
chr3	110345900	110346900	-3.346675457045419
chr3	110346000	110347000	-3.2450703584003127
chr3	110346100	110347100	-2.6042177773838042
chr3	110346200	110347200	-2.4851822451562624
chr3	110346300	110347300	-2.507459063488985
chr3	110346400	110347400	-2.268998408512384
chr3	110346500	110347500	-2.0477248602276075
chr3	110346600	110347600	-1.9555896618260518
chr3	110346700	110347700	-2.1453210608567885
chr3	110346800	110347800	-1.6910384204651419
chr3	110346900	110347900	-2.7445762461447507
chr3	110347000	110348000	-3.6747404686845226
chr3	110347100	110348100	-3.9930802533910086
chr3	110347200	110348200	-4.124034513251388
chr3	110347300	110348300	-4.020610276308811
chr3	110347400	110348400	-3.8991619772283057
chr3	110347500	110348500	-4.046193235080774
chr3	110347600	110348600	-4.125174407150132
chr3	110347700	110348700	-4.11081401095231
chr3	110349100	110350100	-2.142500485410728
chr3	110349200	110350200	-1.2928167942124535
chr3	110349300	110350300	-2.4441257593830525
chr3	110349400	110350400	-2.6811898010000994
chr3	110349500	110350500	-3.086780872327717
chr3	110349600	110350600	-3.212214621053608
chr3	110349700	110350700	-2.586468347550829
chr3	110349800	110350800	-2.949696658850132
chr3	110349900	110350900	-3.4604955975574936
chr3	110350000	110351000	-3.3889654190387897
chr3	110350100	110351100	-3.5206636109301166
chr3	110350200	110351200	-3.804167546268552
chr3	110350300	110351300	-3.2139797178127285
chr3	110350400	110351400	-2.7282334621144293
chr3	110350500	110351500	-2.3843306776151842
chr3	110350600	110351600	-1.6540768140237374
chr3	110351400	110352400	-2.476671916539251
chr3	110351500	110352500	-2.0959868314951957
chr3	110351600	110352600	-1.4608570082984276
chr3	110351700	110352700	-1.6935801497098877
chr3	110351800	110352800	-1.5892772056183189
chr3	110351900	110352900	-1.4040064011215876
chr3	110352000	110353000	-1.539291951680269
chr3	110352100	110353100	-1.8778916324779424
chr3	110352200	110353200	-2.425446839213208
chr3	110352300	110353300	-1.9517452326976392
chr3	110352400	110353400	-1.1750738724559089
chr3	110352500	110353500	-1.22849131418033
chr3	110352600	110353600	-2.389348798020809
chr3	110352700	110353700	-1.8582527141334224
chr3	110352800	110353800	-1.966746364433947
chr3	110352900	110353900	-2.2101908833685595
chr3	110353000	110354000	-2.239387425667528
chr3	110353100	110354100	-2.4028728439664904
chr3	110353200	110354200	-1.6134320805988336
chr3	110353300	110354300	-2.474188721652724
chr3	110353400	110354400	-2.9461433190247117
chr3	110353500	110354500	-3.2216245738685565
chr3	110353600	110354600	-2.5300631973183574
chr3	110353700	110354700	-3.043985096071628
chr3	110353800	110354800	-3.6958371835592803
chr3	110353900	110354900	-3.5103181933218
chr3	110354000	110355000	-2.8884554172535437
chr3	110354100	110355100	-1.9550280039435703
chr3	110354200	110355200	-2.4553660706093834
chr3	110354300	110355300	-1.1681121344598426
chr3	110354400	110355400	-1.08383105741404
chr3	110354500	110355500	-1.3653776125278418
chr3	110355600	110356600	-0.5157961936915544
chr3	110355700	110356700	-1.1155948666859823
chr3	110355800	110356800	-1.7442703913230848
chr3	110355900	110356900	-2.1338402806410826
chr3	110356000	110357000	-2.3171519162984824
chr3	110356100	110357100	-3.0729829622229423
chr3	110356200	110357200	-3.2895211346087665
chr3	110356300	110357300	-3.345931415305208
chr3	110356400	110357400	-4.0984163440025565
chr3	110356500	110357500	-4.360528156650521
chr3	110356600	110357600	-4.299419132864268
chr3	110356700	110357700	-4.224907681294496
chr3	110356800	110357800	-4.301230652232004
chr3	110356900	110357900	-3.8829494487073353
chr3	110357000	110358000	-3.85250835853511
chr3	110357100	110358100	-2.9307555485059247
chr3	110357200	110358200	-3.136210762758416
chr3	110357300	110358300	-2.9344055078905837
chr3	110357400	110358400	-2.5726725278952323
chr3	110357500	110358500	-2.719469787290524
chr3	110357600	110358600	-2.5373865525029187
chr3	110357700	110358700	-3.0733979265346223
chr3	110357800	110358800	-3.4354154830011985
chr3	110357900	110358900	-3.980652705126404
chr3	110358000	110359000	-3.9763522361369663
chr3	110358100	110359100	-3.634673777178735
chr3	110358200	110359200	-3.748260990474179
chr3	110358300	110359300	-4.295392713192113
chr3	110358400	110359400	-4.161261611614694
chr3	110358500	110359500	-3.774873576539436
chr3	110358600	110359600	-4.630237325503661
chr3	110358700	110359700	-3.6812572080943817
chr3	110358800	110359800	-2.9366647006964737
chr3	110358900	110359900	-2.173804658021006
chr3	110359000	110360000	-2.012291439427988
chr3	110359100	110360100	-2.007595683053792
chr3	110359200	110360200	-1.4184276790742183
chr3	110359300	110360300	-0.7708086277573082
chr3	110359400	110360400	-0.476153692703984
chr3	110359500	110360500	-0.8973040632087775
chr3	110359600	110360600	0.14292777647277344
chr3	110359700	110360700	-0.5291509877886679
chr3	110359800	110360800	-0.5576907278149466
chr3	110359900	110360900	-0.9767971855009252
chr3	110360000	110361000	-1.6284413689657848
chr3	110360100	110361100	-2.1594399345024917
chr3	110360200	110361200	-2.3361196358578784
chr3	110360300	110361300	-2.5344050423374562
chr3	110360400	110361400	-3.3446416051363266
chr3	110360500	110361500	-3.4220630876748377
chr3	110360600	110361600	-4.294920911184427
chr3	110360700	110361700	-3.84330479538484
chr3	110360800	110361800	-3.54083192204408
chr3	110360900	110361900	-2.9002839447284146
chr3	110361000	110362000	-2.587205070991574
chr3	110361100	110362100	-2.493225909986986
chr3	110361200	110362200	-2.5231099316281806
chr3	110361300	110362300	-2.1086684865172387
chr3	110361400	110362400	-1.87307061184131
chr3	110361500	110362500	-1.2560340932494165
chr3	110361600	110362600	-0.7279029644649888
chr3	110361700	110362700	-0.6288260180262517
chr3	110361800	110362800	-1.2034079968999658
chr3	110361900	110362900	-1.2518412179767622
chr3	110362000	110363000	-1.0100000341439201
chr3	110362100	110363100	-0.9481859417852166
chr3	110362200	110363200	-0.9756303574059216
chr3	110362300	110363300	-1.8981453310701435
chr3	110362400	110363400	-2.1939633002995165
chr3	110362500	110363500	-2.8453598971057796
chr3	110362600	110363600	-2.6787616257518216
chr3	110363700	110364700	-1.4921786912172537
chr3	110363800	110364800	-0.8971039177252621
chr3	110363900	110364900	-0.9459614500040128
chr3	110364000	110365000	-0.8509107698621814
chr3	110364100	110365100	-0.9947789471131362
chr3	110364200	110365200	-1.246673045829093
chr3	110364300	110365300	-0.9780859347737292
chr3	110364400	110365400	-1.5451361663562668
chr3	110364500	110365500	-1.8060602700105428
chr3	110364600	110365600	-2.245476135616635
chr3	110364700	110365700	-2.463226405818789
chr3	110364800	110365800	-2.6819726323726867
chr3	110364900	110365900	-3.2225572085345418
chr3	110365000	110366000	-3.1284208084950635
chr3	110365100	110366100	-3.241524654999164
chr3	110365200	110366200	-2.7294841440189117
chr3	110365300	110366300	-2.1820457272850216
chr3	110365400	110366400	-1.7250829568655142
chr3	110365500	110366500	-1.3534349929801948
chr3	110365600	110366600	-0.5746835744088113
chr3	110365700	110366700	-0.3662332830517888
chr3	110365800	110366800	-0.5624335423496748
chr3	110365900	110366900	-0.22530968651361305
chr3	110366000	110367000	-0.27099948547622343
chr3	110366100	110367100	-0.3922545588241493
chr3	110366200	110367200	-0.3771467537137595
chr3	110366300	110367300	0.060897352147877774
chr3	110366400	110367400	0.06768175931806868
chr3	110366500	110367500	0.30324792549038715
chr3	110366600	110367600	0.4348036720679644
chr3	110366700	110367700	0.3060053444961007
chr3	110366800	110367800	0.8437654079430472
chr3	110366900	110367900	0.7563862551394219
chr3	110367000	110368000	0.7438709736083438
chr3	110367100	110368100	0.5524688593593321
chr3	110367200	110368200	-0.08020796070679423
chr3	110367300	110368300	-0.6848849874457926
chr3	110367400	110368400	-0.5826225072935219
chr3	110367500	110368500	-1.1378856841658125
chr3	110367600	110368600	-1.3137833654974993
chr3	110367700	110368700	-1.6056120570698482
chr3	110367800	110368800	-1.99321601233596
chr3	110367900	110368900	-1.8250584578557565
chr3	110368000	110369000	-2.434278046864365
chr3	110368100	110369100	-2.458342640545082
chr3	110368200	110369200	-1.4813965427142772
chr3	110368300	110369300	-1.9134050054324967
chr3	110368400	110369400	-1.9386161706694924
chr3	110368500	110369500	-1.90917470997091
chr3	110368600	110369600	-1.9801633287965368
chr3	110368700	110369700	-2.012516778307299
chr3	110368800	110369800	-2.123722658676549
chr3	110368900	110369900	-2.6946645555152755
chr3	110369000	110370000	-2.812332143995647
chr3	110369100	110370100	-2.8059011959257014
chr3	110369200	110370200	-3.1235947408243656
chr3	110369300	110370300	-2.6318496207462663
chr3	110369400	110370400	-2.7259607611536767
chr3	110369500	110370500	-2.3665868649878177
chr3	110369600	110370600	-2.555803126828736
chr3	110369700	110370700	-1.8083754895972488
chr3	110369800	110370800	-1.959697238638146
chr3	110369900	110370900	-1.551301778254914
chr3	110370000	110371000	-0.5946133477039015
chr3	110370100	110371100	-0.15454598375319173
chr3	110370200	110371200	0.12906131475489646
chr3	110370300	110371300	-0.3896661807515256
chr3	110370400	110371400	-0.7041697040606404
chr3	110370500	110371500	-0.948331105747894
chr3	110370600	110371600	-1.2176544728962608
chr3	110370700	110371700	-1.6654813730626834
chr3	110370800	110371800	-1.2469520980232007
chr3	110370900	110371900	-1.4432504249739866
chr3	110371000	110372000	-1.583580313169883
chr3	110371100	110372100	-2.124708339273532
chr3	110371200	110372200	-2.4660399338171497
chr3	110371300	110372300	-2.6250801109139026
chr3	110371400	110372400	-2.5445192087495334
chr3	110371500	110372500	-2.4933418364437747
chr3	110371600	110372600	-2.142181218444186
chr3	110371700	110372700	-1.5794615726354486
chr3	110371800	110372800	-1.9015008348123623
chr3	110371900	110372900	-1.3012060245174506
chr3	110372000	110373000	-1.606344378653949
chr3	110372100	110373100	-1.254678512269118
chr3	110372200	110373200	-1.4607410612724938
chr3	110372300	110373300	-1.0714277152197336
chr3	110372400	110373400	-0.8744426951833575
chr3	110372500	110373500	-0.9990938529398437
chr3	110372600	110373600	-1.6960541956548216
chr3	110372700	110373700	-1.3031177816045991
chr3	110372800	110373800	-1.1714323475408408
chr3	110372900	110373900	-1.7938847315526985
chr3	110373000	110374000	-1.1508270156029452
chr3	110373100	110374100	-2.0966176305000417
chr3	110373200	110374200	-1.2458826549837283
chr3	110373300	110374300	-1.307513537095682
chr3	110373400	110374400	-1.0691884232271966
chr3	110373500	110374500	-1.0113468731952355
chr3	110373600	110374600	-0.7308035379049517
chr3	110373700	110374700	-1.5053128634452813
chr3	110373800	110374800	-1.483991165655378
chr3	110373900	110374900	-1.0678664873350838
chr3	110374000	110375000	-1.180131917471061
chr3	110374100	110375100	-0.02364174995044606
chr3	110374200	110375200	-0.25820586487331404
chr3	110374300	110375300	0.2298156747115707
chr3	110374400	110375400	-0.5214760507033053
chr3	110374500	110375500	-0.14619436059374208
chr3	110374600	110375600	0.1463734432571293
chr3	110374700	110375700	0.5464295061646508
chr3	110374800	110375800	0.2765595463045501
chr3	110374900	110375900	0.2587333131416021
chr3	110375000	110376000	-0.0877375148839499
chr3	110375100	110376100	0.1349514724213116
chr3	110375200	110376200	-0.10296012676179972
chr3	110375300	110376300	-1.058682377919446
chr3	110375400	110376400	-0.6994169195524101
chr3	110375500	110376500	-0.8931054562410755
chr3	110375600	110376600	-0.6174617171436608
chr3	110375700	110376700	-0.9339709862192508
chr3	110375800	110376800	-0.6085610757317806
chr3	110375900	110376900	-1.2280825932785813
chr3	110376000	110377000	-1.5371604195892266
chr3	110376100	110377100	-1.7668516497662934
chr3	110376200	110377200	-1.7945030547986909
chr3	110376300	110377300	-0.9760080324513998
chr3	110376400	110377400	-1.1363486953781303
chr3	110376500	110377500	-1.249552924547937
chr3	110376600	110377600	-1.7270013991793285
chr3	110376700	110377700	-1.7647198409233582
chr3	110376800	110377800	-2.350496004604143
chr3	110376900	110377900	-1.1925707557514214
chr3	110377000	110378000	-1.0065371447155538
chr3	110377100	110378100	-1.3094581039950055
chr3	110377200	110378200	-1.9729888876725301
chr3	110377300	110378300	-1.9117879321904243
chr3	110377400	110378400	-1.880192871062473
chr3	110377500	110378500	-1.8140877668890232
chr3	110377600	110378600	-1.4340897293170194
chr3	110377700	110378700	-1.3786831592602151
chr3	110377800	110378800	-1.228671354207949
chr3	110377900	110378900	-2.426077660849274
chr3	110378000	110379000	-2.355657482611781
chr3	110378100	110379100	-1.7586923966557368
chr3	110378200	110379200	-1.2077989152073338
chr3	110378300	110379300	-1.3854930714656897
chr3	110378400	110379400	-1.7909899349380671
chr3	110378500	110379500	-1.7284865859914589
chr3	110378600	110379600	-2.054315028555278
chr3	110378700	110379700	-2.373909480862995
chr3	110378800	110379800	-2.4909818779465316
chr3	110378900	110379900	-2.1578236857614703
chr3	110379000	110380000	-2.575534178939473
chr3	110379100	110380100	-3.499166155092094
chr3	110379200	110380200	-3.411232605944708
chr3	110379300	110380300	-3.5453241600017567
chr3	110379400	110380400	-3.2477869426895247
chr3	110379500	110380500	-2.822567148338312
chr3	110379600	110380600	-2.8624598200239064
chr3	110379700	110380700	-2.5050157048866253
chr3	110379800	110380800	-1.7633649739193766
chr3	110379900	110380900	-1.6486690137726416
chr3	110380000	110381000	-0.6846472831127893
chr3	110380100	110381100	-0.6490372009714205
chr3	110380200	110381200	-0.7081205717924921
chr3	110380300	110381300	-0.20708242188635967
chr3	110380400	110381400	-0.3048767559079049
chr3	110380500	110381500	-0.5141881412707172
chr3	110380600	110381600	-0.3326265884596423
chr3	110380700	110381700	-0.5281714416436905
chr3	110380800	110381800	-0.26131670590216954
chr3	110380900	110381900	-0.15337598535076186
chr3	110381000	110382000	-0.49958520480831853
chr3	110381100	110382100	-0.37432199521601617
chr3	110381200	110382200	-0.2649664590196916
chr3	110381300	110382300	-1.2608145425718713
chr3	110381400	110382400	-1.34361981177433
chr3	110381500	110382500	-1.642909946603272
chr3	110381600	110382600	-2.0048088021068082
chr3	110381700	110382700	-1.2037745717317638
chr3	110381800	110382800	-1.2292712535953347
chr3	110381900	110382900	-1.3127077300419747
chr3	110382000	110383000	-1.6042998497074412
chr3	110382100	110383100	-1.117321575187791
chr3	110382200	110383200	-1.3766442682233262
chr3	110382300	110383300	-0.4798762768361138
chr3	110382400	110383400	-0.3511749789347437
chr3	110382500	110383500	-0.2716129437940263
chr3	110382600	110383600	0.2418019865990393
chr3	110382700	110383700	-0.17445189084333765
chr3	110382800	110383800	-0.6273619788820772
chr3	110382900	110383900	-0.7262863288670129
chr3	110383000	110384000	-1.0134813834936713
chr3	110383100	110384100	-0.9772340783545284
chr3	110383200	110384200	-0.5238834220012873
chr3	110383300	110384300	-0.808758782259005
chr3	110383400	110384400	-0.5468033636941367
chr3	110383500	110384500	-0.3838837237675988
chr3	110383600	110384600	-0.4654788473259158
chr3	110383700	110384700	-0.8236272532064803
chr3	110383800	110384800	-0.7416633702782834
chr3	110383900	110384900	-0.6319581166152183
chr3	110384000	110385000	-0.4975622121883049
chr3	110384100	110385100	-0.794241811191587
chr3	110384200	110385200	-1.2562141523849228
chr3	110384300	110385300	-0.8914058605886465
chr3	110384400	110385400	-0.4266234616232031
chr3	110384500	110385500	-0.04770130759835713
chr3	110384600	110385600	0.004909757768285235
chr3	110384700	110385700	0.3669073557203496
chr3	110384800	110385800	-0.017954470920646018
chr3	110384900	110385900	0.019952070660808445
chr3	110385000	110386000	0.09578080770499602
chr3	110385100	110386100	0.15432580049096398
chr3	110385200	110386200	0.22898175658057496
chr3	110385300	110386300	-0.04137191271566139
chr3	110385400	110386400	-0.1555581749082009
chr3	110385500	110386500	-0.7669886412480229
chr3	110385600	110386600	-0.8756221154304733
chr3	110385700	110386700	-1.5443682226595374
chr3	110385800	110386800	-0.9803859443624676
chr3	110385900	110386900	-0.8643826971236092
chr3	110386000	110387000	-0.4253984669437167
chr3	110386100	110387100	-0.5946195177500955
chr3	110386200	110387200	-0.5437467014719743
chr3	110386300	110387300	-0.2855405916878938
chr3	110387400	110388400	0.1044951241684394
chr3	110387500	110388500	0.5643468649564506
chr3	110387600	110388600	0.666862713353935
chr3	110387700	110388700	0.6586782800607907
chr3	110387800	110388800	-0.09185433388184017
chr3	110387900	110388900	-0.4575096810519024
chr3	110388000	110389000	-0.10000418887079462
chr3	110388100	110389100	-0.6574607452830532
chr3	110388200	110389200	-0.9332314233624774
chr3	110388300	110389300	-0.6221485662162283
chr3	110388400	110389400	-0.41131063927317424
chr3	110388500	110389500	-1.3867367426772932
chr3	110388600	110389600	-1.8754540773548096
chr3	110388700	110389700	-1.897230210969456
chr3	110388800	110389800	-2.00466523119692
chr3	110388900	110389900	-2.1219417180221
chr3	110389000	110390000	-2.0506222361685387
chr3	110389100	110390100	-1.9943620367759545
chr3	110389200	110390200	-1.753576223645297
chr3	110389300	110390300	-1.824649862685424
chr3	110389400	110390400	-1.9974115361446376
chr3	110389500	110390500	-1.7383845903640371
chr3	110389600	110390600	-1.4416272197600901
chr3	110389700	110390700	-1.3693585535097916
chr3	110389800	110390800	-1.6010048893106683
chr3	110389900	110390900	-2.005087644881829
chr3	110390000	110391000	-2.0651681677391305
chr3	110390100	110391100	-1.5420514252025928
chr3	110390200	110391200	-1.4428793525063988
chr3	110390300	110391300	-1.4142768822626772
chr3	110390400	110391400	-1.1770201621519405
chr3	110390500	110391500	-1.0188559048528574
chr3	110390600	110391600	-1.3286560843352777
chr3	110390700	110391700	-1.3870129561355156
chr3	110390800	110391800	-1.0747928809628065
chr3	110390900	110391900	-0.35925470648996977
chr3	110391000	110392000	-0.5495642042586999
chr3	110391100	110392100	-0.3297214502255523
chr3	110391200	110392200	-0.7577520739730602
chr3	110391300	110392300	-0.8441106793090422
chr3	110391400	110392400	-1.018415892509496
chr3	110391500	110392500	-0.8741667858107839
chr3	110391600	110392600	-0.971678341139208
chr3	110391700	110392700	-0.3395778613700373
chr3	110391800	110392800	-0.2301629492558649
chr3	110391900	110392900	-0.497724150263265
chr3	110392000	110393000	-0.39394583541223266
chr3	110392100	110393100	-0.7576965736434651
chr3	110392300	110393300	-0.5642814144203545
chr3	110392500	110393500	-0.7085264265314631
chr3	110392600	110393600	-0.512035011624585
chr3	110392700	110393700	-1.2578043094752285
chr3	110392800	110393800	-1.1187833153907711
chr3	110392900	110393900	-1.1155669660810292
chr3	110393000	110394000	-0.8291216311348251
chr3	110393100	110394100	-0.9908753892809296
chr3	110393200	110394200	-1.0565713479220349
chr3	110393300	110394300	-1.3534950798730525
chr3	110393400	110394400	-1.0269448841186222
chr3	110393500	110394500	-0.8138852940632634
chr3	110393600	110394600	-0.1599766700301316
chr3	110393700	110394700	-0.4075959488511981
chr3	110393800	110394800	-0.44057142865305066
chr3	110393900	110394900	-0.6997561131513038
chr3	110394000	110395000	-1.6928631027316303
chr3	110394100	110395100	-1.680894417033908
chr3	110394200	110395200	-1.1994541113309334
chr3	110394300	110395300	-0.2330028501271893
chr3	110394500	110395500	-0.8433034876846982
chr3	110394600	110395600	-1.435238583724443
chr3	110394700	110395700	-0.8068243007163397
chr3	110394800	110395800	-1.8688455736676537
chr3	110394900	110395900	-1.3437246459595218
chr3	110395000	110396000	-0.6545345966693615
chr3	110395100	110396100	-1.589839301550564
chr3	110395200	110396200	-1.0393394582015052
chr3	110395300	110396300	-1.5649968534160914
chr3	110395400	110396400	-1.546788178835291
chr3	110395500	110396500	-2.5073516320378664
chr3	110395600	110396600	-2.5057734442583937
chr3	110395700	110396700	-2.5711139434832297
chr3	110395800	110396800	-1.9481296906348096
chr3	110395900	110396900	-2.169198639385134
chr3	110396000	110397000	-2.1483020779733613
chr3	110396100	110397100	-1.502235968925474
chr3	110396200	110397200	-2.3098036925707133
chr3	110396300	110397300	-2.055092005524
chr3	110396400	110397400	-2.120134387564025
chr3	110396500	110397500	-0.9204139523061112
chr3	110396600	110397600	-1.5199863337081307
chr3	110396700	110397700	-1.6589722214454383
chr3	110396800	110397800	-1.8858946227596367
chr3	110396900	110397900	-1.5917220084992538
chr3	110397000	110398000	-0.9826580286250287
chr3	110397100	110398100	-1.1126718057121203
chr3	110397200	110398200	-0.897368423763933
chr3	110397300	110398300	-1.269081621959358
chr3	110397400	110398400	-1.0520196508492443
chr3	110397500	110398500	-1.702937116591472
chr3	110397600	110398600	-0.8388451612826421
chr3	110397700	110398700	-1.156731728645345
chr3	110397800	110398800	-1.7694442459878643
chr3	110397900	110398900	-2.394298357759061
chr3	110398000	110399000	-2.8407943780183347
chr3	110398100	110399100	-2.698347335484016
chr3	110398200	110399200	-3.0759856592314416
chr3	110398300	110399300	-3.034590577412501
chr3	110398400	110399400	-3.3389529210667046
chr3	110398500	110399500	-3.0896852908600114
chr3	110398600	110399600	-3.2153550564651368
chr3	110398700	110399700	-2.533704097072352
chr3	110398800	110399800	-2.399252992567724
chr3	110398900	110399900	-2.055070680771048
chr3	110400000	110401000	-3.9396474624063287
chr3	110400100	110401100	-3.587229294879765
chr3	110400200	110401200	-3.4698127372505407
chr3	110400300	110401300	-3.2135818694889573
chr3	110400400	110401400	-2.975440011165259
chr3	110400500	110401500	-2.8247861431515933
chr3	110400600	110401600	-2.6672412975595323
chr3	110400700	110401700	-2.6859971954124857
chr3	110400800	110401800	-2.1383682206556265
chr3	110400900	110401900	-2.2658948383765583
chr3	110401000	110402000	-2.609472971105203
chr3	110401100	110402100	-2.1895845185818303
chr3	110401200	110402200	-1.902490108462656
chr3	110401300	110402300	-1.9258199732941288
chr3	110401400	110402400	-1.865915745971975
chr3	110401500	110402500	-1.1464595833714588
chr3	110401600	110402600	-1.7542551470539922
chr3	110401700	110402700	-1.6978655324260292
chr3	110401800	110402800	-2.17180080331164
chr3	110401900	110402900	-1.8161470155396104
chr3	110402000	110403000	-1.856482491360313
chr3	110402100	110403100	-2.7690538792292294
chr3	110402200	110403200	-2.7615754222956284
chr3	110402300	110403300	-2.3136553766122065
chr3	110402400	110403400	-2.3246801279579903
chr3	110402500	110403500	-2.52538881042302
chr3	110402600	110403600	-1.8161156178570008
chr3	110402700	110403700	-1.931742582198364
chr3	110402800	110403800	-1.8859059250112
chr3	110402900	110403900	-1.6412731249583987
chr3	110403000	110404000	-0.7313278785302001
chr3	110403100	110404100	-0.4224809660866894
chr3	110403200	110404200	-0.6030399844504469
chr3	110403300	110404300	-1.1712939552762145
chr3	110403400	110404400	-1.397840110269822
chr3	110403500	110404500	-1.7370325663430093
chr3	110403600	110404600	-2.002263274982381
chr3	110403700	110404700	-1.3568104405283496
chr3	110403800	110404800	-0.9044258380192216
chr3	110403900	110404900	-1.2437566585501971
chr3	110404000	110405000	-1.719329583015416
chr3	110404500	110405500	-1.0319112467802474
chr3	110404600	110405600	-0.3362148496822416
chr3	110404700	110405700	-0.2341824790297869
chr3	110404800	110405800	-1.1848562235318238
chr3	110404900	110405900	-2.5156553052146453
chr3	110405000	110406000	-2.5067559996820923
chr3	110405100	110406100	-2.4311176401030874
chr3	110405200	110406200	-2.8238600094443704
chr3	110405300	110406300	-2.4285036192071283
chr3	110405400	110406400	-2.0885151036704235
chr3	110405500	110406500	-2.1216970586993424
chr3	110405600	110406600	-3.038393922472668
chr3	110406200	110407200	-0.5115680474635528
chr3	110406300	110407300	-0.666561071727879
chr3	110406400	110407400	-0.680643344206117
chr3	110406500	110407500	-1.331989594834961
chr3	110406600	110407600	-1.3925290994936963
chr3	110406700	110407700	-1.292696636103324
chr3	110406800	110407800	-1.3882587815954803
chr3	110406900	110407900	-1.3593050037654582
chr3	110407000	110408000	-0.8776742654414784
chr3	110407100	110408100	-1.394595649280578
chr3	110407200	110408200	-0.6834031972683632
chr3	110407300	110408300	-1.2662949086676822
chr3	110407400	110408400	-1.4683138629742312
chr3	110407500	110408500	-0.9181269113500858
chr3	110407600	110408600	-1.2832808571666432
chr3	110407700	110408700	-1.4451500256393617
chr3	110407800	110408800	-1.3433022151765799
chr3	110407900	110408900	-1.5367773531191793
chr3	110408000	110409000	-2.0829988343187167
chr3	110408100	110409100	-1.415487198863039
chr3	110408200	110409200	-2.291084310285564
chr3	110408300	110409300	-1.6933229415749869
chr3	110408400	110409400	-1.5254931238116374
chr3	110408500	110409500	-1.8696577647694288
chr3	110409500	110410500	-2.3524966671050485
chr3	110409600	110410600	-3.02793810788119
chr3	110409700	110410700	-3.7344209205412136
chr3	110409800	110410800	-3.6735562672887863
chr3	110409900	110410900	-3.5411781743794237
chr3	110410000	110411000	-4.324533625548836
chr3	110410100	110411100	-4.08655470165932
chr3	110410200	110411200	-4.192168569682666
chr3	110410300	110411300	-3.939118861228656
chr3	110410400	110411400	-3.88398724733598
chr3	110410500	110411500	-3.9553906961623455
chr3	110410600	110411600	-3.2084107432164224
chr3	110410700	110411700	-2.2998588920635967
chr3	110410800	110411800	-2.3673124301368094
chr3	110410900	110411900	-2.6942357675836934
chr3	110411000	110412000	-2.0253644926925913
chr3	110411100	110412100	-1.7381270393019468
chr3	110411200	110412200	-1.196814971447052
chr3	110411300	110412300	-1.0861563156560228
chr3	110411400	110412400	-0.6234997716036778
chr3	110411500	110412500	-0.7706364191579743
chr3	110411600	110412600	-0.5306755844557071
chr3	110411700	110412700	-1.1492994111175259
chr3	110411800	110412800	-1.8364433561207247
chr3	110411900	110412900	-2.1488366797756124
chr3	110412000	110413000	-2.176755177004913
chr3	110412100	110413100	-2.7738547032582543
chr3	110412200	110413200	-3.436424730013944
chr3	110412300	110413300	-3.471178451912704
chr3	110412400	110413400	-4.060526324479691
chr3	110412500	110413500	-3.1800993090563723
chr3	110412600	110413600	-3.790069064786166
chr3	110412700	110413700	-3.309401250073598
chr3	110412800	110413800	-2.56455416500856
chr3	110412900	110413900	-1.7315440361123535
chr3	110413000	110414000	-1.4125050682164144
chr3	110413100	110414100	-1.0609386781601502
chr3	110413200	110414200	-0.7714971442038646
chr3	110413300	110414300	-0.32831400392566845
chr3	110413400	110414400	0.2028767201664604
chr3	110413500	110414500	-0.711975077308213
chr3	110413600	110414600	-1.4221931131184742
chr3	110413700	110414700	-1.2327078314823894
chr3	110413800	110414800	-1.1970968608552008
chr3	110413900	110414900	-1.627250851008366
chr3	110414000	110415000	-1.8488179008122685
chr3	110414100	110415100	-1.5518645698388318
chr3	110414200	110415200	-1.6084775705424166
chr3	110414300	110415300	-1.5941132298844802
chr3	110414400	110415400	-1.500862618862019
chr3	110414500	110415500	-1.1826693077388175
chr3	110414600	110415600	-0.7201420494009569
chr3	110414700	110415700	-1.789116797529608
chr3	110414800	110415800	-1.3789093211069086
chr3	110414900	110415900	-1.2657721441268022
chr3	110415000	110416000	-1.1921258807186619
chr3	110415100	110416100	-1.3724732426190882
chr3	110415200	110416200	-1.4387835542579472
chr3	110415300	110416300	-1.5607660354055115
chr3	110415400	110416400	-1.5395621574748553
chr3	110415500	110416500	-1.9460245709409496
chr3	110415600	110416600	-2.170207858792156
chr3	110415700	110416700	-1.0280888128428096
chr3	110415800	110416800	-1.6882993929726715
chr3	110415900	110416900	-1.6426129842958954
chr3	110416000	110417000	-1.583827664495946
chr3	110416100	110417100	-1.1064144825866375
chr3	110416200	110417200	-0.9512622310301376
chr3	110416300	110417300	-0.8140613017905538
chr3	110416400	110417400	-1.4346546174883392
chr3	110416500	110417500	-1.0018918063768572
chr3	110416600	110417600	-1.2101872050862392
chr3	110416700	110417700	-1.8429243154737336
chr3	110416800	110417800	-1.7530539082575578
chr3	110416900	110417900	-1.9452126126917453
chr3	110417500	110418500	-2.682964463701245
chr3	110417600	110418600	-2.1952201351190923
chr3	110417700	110418700	-2.52197193836881
chr3	110417800	110418800	-1.7135602516568955
chr3	110417900	110418900	-1.642477361299685
chr3	110418000	110419000	-2.049750377043652
chr3	110418100	110419100	-2.2265424320558647
chr3	110418200	110419200	-3.0649960552760045
chr3	110418300	110419300	-2.641734324655334
chr3	110418400	110419400	-2.3424975641886534
chr3	110418500	110419500	-1.5748926631574467
chr3	110418600	110419600	-1.5847284286698675
chr3	110418700	110419700	-1.0757320087684783
chr3	110418800	110419800	-1.3808123054018555
chr3	110418900	110419900	-1.1493138490512322
chr3	110419000	110420000	-1.0934138332772565
chr3	110419100	110420100	-1.2840172213627659
chr3	110419200	110420200	-1.3037380181228375
chr3	110419300	110420300	-1.6140667442071996
chr3	110419400	110420400	-2.4255393780507264
chr3	110419500	110420500	-2.6963508244521024
chr3	110419600	110420600	-2.0991358425339173
chr3	110419700	110420700	-1.975601940108432
chr3	110419800	110420800	-2.897608324680517
chr3	110419900	110420900	-3.170043954959392
chr3	110420000	110421000	-2.808651994401279
chr3	110420100	110421100	-2.987893549027601
chr3	110420200	110421200	-2.937359647045941
chr3	110420300	110421300	-2.8337634580083324
chr3	110420400	110421400	-2.5275734380502555
chr3	110420500	110421500	-1.9621684924403524
chr3	110420600	110421600	-2.4707281779310217
chr3	110420700	110421700	-2.6692529396754274
chr3	110420800	110421800	-1.6283956853514037
chr3	110420900	110421900	-1.4413671785602016
chr3	110421000	110422000	-2.1050162491669586
chr3	110421100	110422100	-2.051415777236881
chr3	110421200	110422200	-1.3042297641737932
chr3	110421300	110422300	-1.6596815194349672
chr3	110421400	110422400	-1.5961067877135828
chr3	110421500	110422500	-2.177700705256271
chr3	110421600	110422600	-2.7646591493229637
chr3	110421700	110422700	-2.3634600548035483
chr3	110421800	110422800	-2.78523842984628
chr3	110421900	110422900	-2.7666795840399883
chr3	110422000	110423000	-2.6966478785960986
chr3	110422100	110423100	-2.1326802239574776
chr3	110422200	110423200	-2.0899249564678053
chr3	110422300	110423300	-1.6349694178792091
chr3	110422400	110423400	-1.7220496183256888
chr3	110422500	110423500	-1.6038012321834405
chr3	110422600	110423600	-0.656045738365913
chr3	110422700	110423700	-0.6864316649805559
chr3	110422800	110423800	-0.2728714627450045
chr3	110422900	110423900	-0.5446143269746541
chr3	110423000	110424000	0.25197624242333033
chr3	110423100	110424100	-0.0659230308038542
chr3	110423200	110424200	-0.7840659904538052
chr3	110423300	110424300	-0.7725382336764365
chr3	110423400	110424400	-0.9508763095294376
chr3	110423500	110424500	-1.1785068887712176
chr3	110423600	110424600	-1.807691861008584
chr3	110423700	110424700	-2.3336697151839005
chr3	110423800	110424800	-2.593032116854501
chr3	110423900	110424900	-2.3391526510795506
chr3	110424000	110425000	-2.7318999544278735
chr3	110424100	110425100	-2.763426844864518
chr3	110424200	110425200	-1.8650928685591783
chr3	110424300	110425300	-1.967252268634403
chr3	110424400	110425400	-1.5085536593854756
chr3	110424500	110425500	-1.145145658174182
chr3	110424600	110425600	-0.9972086775741321
chr3	110424700	110425700	-0.9830421959942308
chr3	110424800	110425800	-1.3342672509002682
chr3	110424900	110425900	-1.5245702249226751
chr3	110425000	110426000	-1.6431801503825025
chr3	110425100	110426100	-1.844820300464469
chr3	110425200	110426200	-2.380733841289834
chr3	110425300	110426300	-2.302429475519534
chr3	110425400	110426400	-1.9654742231584936
chr3	110425500	110426500	-2.17159389493694
chr3	110425600	110426600	-1.890806562948511
chr3	110425700	110426700	-1.7228274043645262
chr3	110425800	110426800	-1.3200554376000302
chr3	110425900	110426900	-0.8442260714046046
chr3	110426000	110427000	-0.5488157672296552
chr3	110426100	110427100	-0.9973212042294024
chr3	110426200	110427200	-1.0672607419800493
chr3	110426300	110427300	-1.0419183656327582
chr3	110426400	110427400	-1.7958083145819541
chr3	110426500	110427500	-1.0196422858078202
chr3	110426600	110427600	-1.5739236730128645
chr3	110426700	110427700	-1.352874448978488
chr3	110426800	110427800	-1.4792690941781208
chr3	110426900	110427900	-1.4861603110642456
chr3	110427000	110428000	-2.3022840814370595
chr3	110427100	110428100	-1.94300849751298
chr3	110427200	110428200	-1.9245927489363648
chr3	110427300	110428300	-1.5413476474636738
chr3	110427400	110428400	-1.4140517285470204
chr3	110427500	110428500	-1.3935280940081227
chr3	110427600	110428600	-0.9204032383723172
chr3	110427700	110428700	-0.9617160281089074
chr3	110427800	110428800	-1.3817723427159538
chr3	110427900	110428900	-1.888596180544648
chr3	110428000	110429000	-0.8866741921976974
chr3	110428100	110429100	-0.5487883660235845
chr3	110428200	110429200	-0.3993742437041891
chr3	110428300	110429300	-1.2304188511420688
chr3	110428400	110429400	-1.3533184247165615
chr3	110428500	110429500	-1.9019546246092327
chr3	110428600	110429600	-1.6819999066970597
chr3	110428700	110429700	-1.648537760731025
chr3	110428800	110429800	-1.163526160935208
chr3	110428900	110429900	-1.6042928613052143
chr3	110429000	110430000	-2.430272929504029
chr3	110429100	110430100	-2.362305029643266
chr3	110429200	110430200	-2.403425794858105
chr3	110429300	110430300	-2.0835156358650004
chr3	110429400	110430400	-1.7552799475001204
chr3	110429500	110430500	-1.6419196441341493
chr3	110429600	110430600	-2.3291470152287013
chr3	110429700	110430700	-2.0185130552276345
chr3	110429800	110430800	-2.415490502531893
chr3	110429900	110430900	-1.3813797162651973
chr3	110430000	110431000	-1.249800605944478
chr3	110430100	110431100	-1.695533514309208
chr3	110430200	110431200	-1.6551210120632107
chr3	110430300	110431300	-0.9023794603617006
chr3	110430400	110431400	-1.1612669278610217
chr3	110430500	110431500	-1.5242095682304837
chr3	110430600	110431600	-1.4661568441164392
chr3	110430700	110431700	-1.5366450699873275
chr3	110430800	110431800	-1.2760490026932585
chr3	110430900	110431900	-1.6264737379490497
chr3	110431000	110432000	-1.3869666550754078
chr3	110431100	110432100	-1.3258762378080726
chr3	110431200	110432200	-1.6003238923754644
chr3	110431300	110432300	-2.4974592710532173
chr3	110431400	110432400	-1.89027773519958
chr3	110431500	110432500	-2.2646272739626725
chr3	110431600	110432600	-2.172316882217737
chr3	110431700	110432700	-2.075495722810498
chr3	110431800	110432800	-1.9551162154199475
chr3	110431900	110432900	-1.7646957613247225
chr3	110432000	110433000	-1.5244834040811748
chr3	110432100	110433100	-1.2945852486619978
chr3	110432200	110433200	-1.0021654507674582
chr3	110432300	110433300	-0.7343200137787163
chr3	110432400	110433400	-1.329318513331958
chr3	110433100	110434100	0.053819624993571714
chr3	110433200	110434200	0.5379960855913436
chr3	110433300	110434300	0.906480040877438
chr3	110433400	110434400	1.015371022611796
chr3	110433500	110434500	0.7643424981267328
chr3	110433600	110434600	0.3313782059526157
chr3	110433700	110434700	-0.21945508132018984
chr3	110433800	110434800	0.2717924607149993
chr3	110433900	110434900	-0.05121870244083099
chr3	110434000	110435000	0.17617748422622015
chr3	110434100	110435100	-0.7128504972352041
chr3	110434600	110435600	-1.5164843192661537
chr3	110434700	110435700	-1.009529072510282
chr3	110434800	110435800	-0.9869214965801624
chr3	110434900	110435900	-0.991671824897888
chr3	110435000	110436000	-1.3209852025272388
chr3	110435100	110436100	-0.6185032820810707
chr3	110435200	110436200	-1.5396090774394655
chr3	110435300	110436300	-1.0552662840867415
chr3	110435400	110436400	-0.9313573479645604
chr3	110435500	110436500	-0.2237983278854729
chr3	110435600	110436600	-1.2417353600284593
chr3	110436700	110437700	-0.3028138112019763
chr3	110436800	110437800	-0.8223400070369555
chr3	110436900	110437900	-0.5110178838702022
chr3	110437000	110438000	-0.5823500723038704
chr3	110437100	110438100	-0.6546944277628323
chr3	110437200	110438200	-0.8717367640599792
chr3	110437300	110438300	-1.0663194182344269
chr3	110437400	110438400	-1.2104933316020312
chr3	110437500	110438500	-0.8782774849076131
chr3	110437600	110438600	-0.9473912669131626
chr3	110437700	110438700	-1.548186096836009
chr3	110437800	110438800	-1.330518020865934
chr3	110437900	110438900	-1.5118671237671906
chr3	110438000	110439000	-1.2970647444367625
chr3	110438100	110439100	-0.9858038610534136
chr3	110438200	110439200	-1.0189632216857198
chr3	110438300	110439300	-0.6947711975363606
chr3	110438400	110439400	-1.5773047223499528
chr3	110438500	110439500	-2.414269208257212
chr3	110438600	110439600	-1.77602428767192
chr3	110438700	110439700	-1.0626835346350376
chr3	110438800	110439800	-1.1828565982702277
chr3	110438900	110439900	-1.3427818070608726
chr3	110439000	110440000	-1.6967600039807258
chr3	110439100	110440100	-2.2258818870680566
chr3	110439200	110440200	-2.914220708844053
chr3	110439300	110440300	-2.728186965065891
chr3	110439400	110440400	-2.2970465790652934
chr3	110439500	110440500	-1.7380991302990736
chr3	110439600	110440600	-2.2512601265242838
chr3	110439700	110440700	-2.465409282157751
chr3	110439800	110440800	-2.1308842591859682
chr3	110439900	110440900	-2.160789961235286
chr3	110440000	110441000	-2.094150846519568
chr3	110440100	110441100	-1.7453438063029942
chr3	110445900	110446900	-1.1298710176352684
chr3	110446000	110447000	-1.2691864477653751
chr3	110446100	110447100	-0.6948241407715632
chr3	110446200	110447200	-1.1765025392293005
chr3	110446300	110447300	-1.2492816263293214
chr3	110446400	110447400	-0.8900708154947086
chr3	110446500	110447500	-0.8894310078009985
chr3	110446600	110447600	0.5874698367574746
chr3	110446700	110447700	-0.0491407333492886
chr3	110446800	110447800	-0.5935684973212505
chr3	110446900	110447900	-0.4416735698688653
chr3	110447000	110448000	-0.291592372845778
chr3	110449200	110450200	-0.14599140337376176
chr3	110449300	110450300	-0.10240417997298212
chr3	110449400	110450400	-0.14907414322988416
chr3	110449500	110450500	-0.05567732655540946
chr3	110449600	110450600	-1.3635782056270973
chr3	110449700	110450700	-1.5742481125766956
chr3	110449800	110450800	-1.2936711947036263
chr3	110449900	110450900	-1.8738853836980043
chr3	110450000	110451000	-1.8936402963002315
chr3	110450100	110451100	-2.0091952033820824
chr3	110450200	110451200	-1.6175496098113438
chr3	110450300	110451300	-1.7084097640044795
chr3	110450400	110451400	-2.4621273356288667
chr3	110450500	110451500	-2.557814063812989
chr3	110450600	110451600	-1.8285367834714328
chr3	110450700	110451700	-1.9286399816370958
chr3	110450800	110451800	-1.5186425568420736
chr3	110450900	110451900	-1.314024080790333
chr3	110451000	110452000	-1.7142748709208002
chr3	110451100	110452100	-1.5947538342482888
chr3	110451200	110452200	-1.5715202585828691
chr3	110451300	110452300	-0.9544366964270912
chr3	110451400	110452400	0.3176948589766724
chr3	110451500	110452500	0.11728302820349985
chr3	110451600	110452600	0.4030073548680188
chr3	110451700	110452700	0.8282473029904432
chr3	110451800	110452800	0.3746041153255209
chr3	110451900	110452900	0.28505284978629514
chr3	110452000	110453000	0.6695308544460341
chr3	110452100	110453100	0.9990982597324122
chr3	110453700	110454700	-1.9098303582274208
chr3	110453800	110454800	-1.2852480445291274
chr3	110453900	110454900	-1.3525236632546709
chr3	110454000	110455000	-1.0187405030584762
chr3	110454100	110455100	-1.017284932516335
chr3	110454200	110455200	-0.8888495838637253
chr3	110454300	110455300	-0.6831785665640178
chr3	110454400	110455400	-1.1965169800475617
chr3	110454500	110455500	-1.0688175547653616
chr3	110454600	110455600	-1.150972839322935
chr3	110454700	110455700	-1.0790048001391273
chr3	110454800	110455800	-0.9338026638340716
chr3	110454900	110455900	-0.4332671035824178
chr3	110455000	110456000	-1.08075410069764
chr3	110455100	110456100	-1.2560789462069981
chr3	110455200	110456200	-0.9267988809824806
chr3	110455300	110456300	-0.9280938818992792
chr3	110455400	110456400	-0.5828243705579035
chr3	110455500	110456500	-0.3086140344463934
chr3	110455600	110456600	-0.4489003924594849
chr3	110455700	110456700	-0.4331042549411671
chr3	110455800	110456800	-0.7496362231467835
chr3	110455900	110456900	-1.4544061812392532
chr3	110456000	110457000	-1.106310928809211
chr3	110456100	110457100	-0.7477748453862576
chr3	110456200	110457200	-1.317098940388859
chr3	110456300	110457300	-1.4245150580634438
chr3	110456400	110457400	-1.3070941888813192
chr3	110456500	110457500	-1.3265109465744562
chr3	110456600	110457600	-1.1509297877871505
chr3	110456700	110457700	-1.0214204903192858
chr3	110456800	110457800	-0.8058861413059449
chr3	110457300	110458300	-1.218661918676208
chr3	110457400	110458400	-0.6914181357364664
chr3	110457500	110458500	-0.2907596201410475
chr3	110457600	110458600	-0.5062369656094168
chr3	110457700	110458700	-0.5115372908339549
chr3	110457800	110458800	-0.4511830423695914
chr3	110457900	110458900	-0.265490741860704
chr3	110458000	110459000	0.1149650256361755
chr3	110458100	110459100	0.059991926433181415
chr3	110458200	110459200	0.026879169032402967
chr3	110458300	110459300	0.04776444632176485
chr3	110458400	110459400	-0.6060791924388759
chr3	110458500	110459500	-0.7038833231575522
chr3	110458600	110459600	-0.3877673743357261
chr3	110458700	110459700	-0.5101659430789284
chr3	110458800	110459800	-0.6368636166826009
chr3	110458900	110459900	-0.9374563235255094
chr3	110459000	110460000	-0.9365594874808334
chr3	110459100	110460100	-0.3813788311546376
chr3	110459200	110460200	-0.44819634907371375
chr3	110459300	110460300	-0.5765751041394568
chr3	110460000	110461000	-0.9735283105317778
chr3	110460100	110461100	-0.6377183992742389
chr3	110460200	110461200	0.10464572874488497
chr3	110460300	110461300	0.2720411629187409
chr3	110460400	110461400	0.02417577401238146
chr3	110460500	110461500	-0.4734672623897957
chr3	110460600	110461600	-0.5163782070269152
chr3	110460700	110461700	-0.3127060399965498
chr3	110460800	110461800	-0.1312221490926121
chr3	110460900	110461900	0.38042183755682935
chr3	110461000	110462000	0.8458409563304771
chr3	110461100	110462100	0.4018389418850096
chr3	110461200	110462200	-0.2850729957376565
chr3	110461300	110462300	0.4424098909584496
chr3	110461400	110462400	0.6321322753957037
chr3	110461500	110462500	0.8698803579861972
chr3	110461600	110462600	1.4463078097824982
chr3	110461700	110462700	0.4346505981407602
chr3	110461800	110462800	0.7082590277304787
chr3	110461900	110462900	0.5342440769798805
chr3	110462000	110463000	0.3241693443497799
chr3	110462100	110463100	0.5351362582633967
chr3	110462200	110463200	0.6649179693904258
chr3	110462300	110463300	0.00524013204834135
chr3	110462400	110463400	0.26537119047379515
chr3	110462500	110463500	0.7219812347233182
chr3	110462600	110463600	0.3459567968876491
chr3	110462700	110463700	0.534608620922065
chr3	110462800	110463800	0.06584774463811571
chr3	110462900	110463900	-0.4364380953534722
chr3	110463000	110464000	-0.30215523426299395
chr3	110463100	110464100	-0.3656235261050349
chr3	110463200	110464200	-0.34864202251281484
chr3	110463300	110464300	-0.3471962487069385
chr3	110463400	110464400	-0.24205859209728586
chr3	110463500	110464500	-0.5804880505977377
chr3	110463600	110464600	-1.0892578559237769
chr3	110463700	110464700	-0.6448343017853648
chr3	110463800	110464800	-0.3388064047351064
chr3	110463900	110464900	0.273547795594649
chr3	110464000	110465000	-0.3109061373257326
chr3	110464100	110465100	-0.4318336188673508
chr3	110464200	110465200	-0.9272861304393668
chr3	110464300	110465300	-0.4761221278338553
chr3	110464400	110465400	-0.9862603444209098
chr3	110464500	110465500	-1.1628737980253288
chr3	110464600	110465600	-0.9220681018201088
chr3	110464700	110465700	-0.2353991087526855
chr3	110464800	110465800	-1.093485491146816
chr3	110464900	110465900	-1.5740245072455448
chr3	110465000	110466000	-1.5705088634630737
chr3	110465100	110466100	-1.2006941570385532
chr3	110465200	110466200	-0.6532673232782321
chr3	110465300	110466300	-1.1698117822789225
chr3	110465400	110466400	-1.5082097299559474
chr3	110465500	110466500	-1.1298727933082018
chr3	110465600	110466600	-0.5388547264776521
chr3	110465700	110466700	-0.6285687304675468
chr3	110465800	110466800	-0.5817740843530923
chr3	110465900	110466900	-0.32433326235274923
chr3	110466000	110467000	0.25734484867566315
chr3	110466100	110467100	0.20637001839166488
chr3	110466200	110467200	0.6330565528399105
chr3	110466300	110467300	0.5387671436025053
chr3	110466400	110467400	0.8889662096787562
chr3	110466500	110467500	0.6491397902563192
chr3	110466600	110467600	0.2505276623286583
chr3	110466700	110467700	0.3795339821601792
chr3	110466800	110467800	1.2999789886963171
chr3	110466900	110467900	1.0224632346730802
chr3	110467000	110468000	0.8851643668776672
chr3	110467100	110468100	0.9999777570229732
chr3	110467200	110468200	0.4915659634962032
chr3	110467300	110468300	0.376998794887288
chr3	110467400	110468400	0.4383319633754295
chr3	110467500	110468500	0.7634559236095971
chr3	110467600	110468600	0.5750268202354141
chr3	110467700	110468700	0.34281327659147204
chr3	110467800	110468800	0.10855546935855934
chr3	110467900	110468900	0.4562083062018064
chr3	110468000	110469000	-0.24915329843009065
chr3	110468100	110469100	0.14215411857194352
chr3	110468200	110469200	-0.17609231717151858
chr3	110468300	110469300	0.1520250050060313
chr3	110468400	110469400	0.35825792530512185
chr3	110468500	110469500	0.01626450167857261
chr3	110468600	110469600	-0.08124606073312247
chr3	110468700	110469700	-0.148363142499195
chr3	110468800	110469800	-0.5893260649806435
chr3	110468900	110469900	-0.7902826483128416
chr3	110469000	110470000	0.1495889638223571
chr3	110469100	110470100	-0.9273188147770208
chr3	110469200	110470200	-0.8742116724898851
chr3	110469300	110470300	-1.2248223818370647
chr3	110469400	110470400	-0.8361051006694081
chr3	110469500	110470500	-0.4793447457096326
chr3	110469600	110470600	-0.16045469290783654
chr3	110469700	110470700	-0.2882861842101997
chr3	110469800	110470800	0.057552285240014975
chr3	110469900	110470900	0.21537893620186266
chr3	110470000	110471000	-0.09766474171333005
chr3	110470100	110471100	0.07529169189011804
chr3	110470200	110471200	0.491564180715123
chr3	110470300	110471300	1.0134408643747943
chr3	110470400	110471400	-0.13129080528636164
chr3	110470500	110471500	-0.5588205087301967
chr3	110470600	110471600	-0.5335413035841157
chr3	110470700	110471700	-0.4288717699717222
chr3	110470800	110471800	-0.35762797681614283
chr3	110470900	110471900	0.12592719295613652
chr3	110471000	110472000	-0.033494610355532355
chr3	110471100	110472100	0.21858013602813747
chr3	110471200	110472200	-0.0014819184203280651
chr3	110471300	110472300	-0.3612580917383584
chr3	110471400	110472400	-0.2402340310408504
chr3	110471500	110472500	0.017502839514566798
chr3	110471600	110472600	0.008592182859518842
chr3	110471700	110472700	-0.9028323376785332
chr3	110471800	110472800	-0.8430798521474226
chr3	110471900	110472900	-1.5352376452079648
chr3	110472000	110473000	-1.3268301195556742
chr3	110472100	110473100	-1.498127576824596
chr3	110472200	110473200	-1.3297197072199387
chr3	110472300	110473300	-1.2931429823594365
chr3	110472400	110473400	-0.918258924736888
chr3	110473400	110474400	-1.6698165591032847
chr3	110473500	110474500	-1.0803698232967345
chr3	110473600	110474600	-0.44468202492281295
chr3	110473700	110474700	-0.5051149721145707
chr3	110473800	110474800	-0.7352583056475761
chr3	110473900	110474900	-0.1802057502667196
chr3	110474000	110475000	-0.07355193042125828
chr3	110474100	110475100	0.08062697145379773
chr3	110474200	110475200	-0.16410255124584602
chr3	110474300	110475300	0.2389336479743297
chr3	110474400	110475400	0.1174392644300318
chr3	110474500	110475500	-0.5788279113017328
chr3	110474600	110475600	-1.0680753600873096
chr3	110474700	110475700	-1.2240773177920825
chr3	110474800	110475800	-1.167167981223286
chr3	110474900	110475900	-1.5991429497107703
chr3	110475000	110476000	-1.0413397606401567
chr3	110475100	110476100	-1.1008393957635862
chr3	110475200	110476200	-1.1221701383037836
chr3	110475300	110476300	-0.9303789366126196
chr3	110475400	110476400	-0.5550832931043747
chr3	110475500	110476500	-0.2342201745223317
chr3	110475600	110476600	-0.6389437416048424
chr3	110475700	110476700	-0.3642372106988962
chr3	110475800	110476800	-0.6657076015061247
chr3	110475900	110476900	0.5908220977249231
chr3	110476000	110477000	0.051132596224885446
chr3	110476100	110477100	-0.16239894236126332
chr3	110476200	110477200	-0.3564255310934453
chr3	110476300	110477300	-0.6385488097173131
chr3	110476400	110477400	-0.8533479046245942
chr3	110476500	110477500	-1.3726664877330037
chr3	110476600	110477600	-0.5156596570418878
chr3	110476700	110477700	-0.8315637064926733
chr3	110476800	110477800	-0.9397346815679614
chr3	110476900	110477900	-1.3703230157335036
chr3	110477000	110478000	-1.0510829438431633
chr3	110477100	110478100	-1.2606378202746884
chr3	110477200	110478200	-1.5024924991424176
chr3	110477300	110478300	-1.3521880600057896
chr3	110477400	110478400	-0.9713350156851506
chr3	110477500	110478500	-0.9301909768333668
chr3	110477600	110478600	-1.6710346947860697
chr3	110477700	110478700	-1.8742514555136327
chr3	110477800	110478800	-1.2197552173489308
chr3	110477900	110478900	-1.5064419289942
chr3	110478000	110479000	-1.8977503177609467
chr3	110478100	110479100	-1.9793360766868184
chr3	110478200	110479200	-1.5351383858163723
chr3	110478300	110479300	-1.1597547908054864
chr3	110478400	110479400	-1.9112337369823644
chr3	110478500	110479500	-1.5055394691656707
chr3	110478600	110479600	-0.9915182851604531
chr3	110478700	110479700	-0.4180263737707241
chr3	110478800	110479800	-0.8883546366708085
chr3	110478900	110479900	-0.4491108006300904
chr3	110479000	110480000	-0.37481886713258566
chr3	110479100	110480100	0.6674155008709093
chr3	110479200	110480200	0.5590508603575052
chr3	110479300	110480300	-0.07072009272184643
chr3	110479400	110480400	-0.13988832377500218
chr3	110479500	110480500	0.5443581698629304
chr3	110479600	110480600	0.4143780187570122
chr3	110479700	110480700	-0.02983636835357236
chr3	110479800	110480800	0.3217468917346221
chr3	110479900	110480900	0.3383981020141297
chr3	110480000	110481000	0.008166141771903206
chr3	110480100	110481100	-0.9246036643975296
chr3	110480200	110481200	-0.7929347999553246
chr3	110480300	110481300	-0.7570250642608092
chr3	110480400	110481400	0.18119665433068505
chr3	110480500	110481500	-0.8304025640820836
chr3	110480600	110481600	-1.1076496929015227
chr3	110481000	110482000	-0.8096800888011672
chr3	110481100	110482100	-0.9639469792925904
chr3	110481200	110482200	-0.412455586946128
chr3	110481300	110482300	-0.0628458286369166
chr3	110481400	110482400	-0.3687321569666172
chr3	110481700	110482700	-0.3081409229114305
chr3	110481800	110482800	-0.21889695576154514
chr3	110481900	110482900	-0.17084396224073342
chr3	110482000	110483000	-0.07797952291791425
chr3	110482100	110483100	0.5057777123593761
chr3	110482200	110483200	0.2410934831822349
chr3	110482300	110483300	-0.08267448489716868
chr3	110482400	110483400	-0.3526189890428742
chr3	110482500	110483500	-0.4220715154522494
chr3	110482600	110483600	0.17329854774424172
chr3	110482700	110483700	0.7274026572406159
chr3	110482800	110483800	0.5696397698364788
chr3	110482900	110483900	0.7283762461239324
chr3	110483000	110484000	0.6690414950865634
chr3	110483100	110484100	0.5061337063052298
chr3	110483200	110484200	0.2327303652216049
chr3	110483300	110484300	0.7859429425342549
chr3	110484400	110485400	-1.4383045815561055
chr3	110484500	110485500	-1.8325144473683967
chr3	110484600	110485600	-1.6197846735313477
chr3	110484700	110485700	-1.6816811755791992
chr3	110484800	110485800	-1.422492529272208
chr3	110484900	110485900	-1.6604825121704727
chr3	110485000	110486000	-0.6768680127199103
chr3	110485100	110486100	-0.7317024893681179
chr3	110485200	110486200	-1.1996543653551377
chr3	110485300	110486300	-0.9135051685845405
chr3	110485400	110486400	-0.3937568971553045
chr3	110485500	110486500	-0.5127498978635312
chr3	110485600	110486600	-0.6628906165108056
chr3	110485700	110486700	-0.8190423434726088
chr3	110485800	110486800	-1.3874346614953228
chr3	110485900	110486900	-0.7760178409189235
chr3	110486000	110487000	-1.0381313142988562
chr3	110486100	110487100	-1.5110380115294588
chr3	110486200	110487200	-1.482607874719974
chr3	110486300	110487300	-1.883843864027344
chr3	110486400	110487400	-2.0708663604968787
chr3	110486500	110487500	-1.7337586018925442
chr3	110486600	110487600	-1.5440780727007066
chr3	110486700	110487700	-1.765262043967374
chr3	110486800	110487800	-1.703350189919093
chr3	110486900	110487900	-1.5149475286320353
chr3	110487000	110488000	-1.8176183455583392
chr3	110487100	110488100	-1.6882578193132676
chr3	110487200	110488200	-1.9813748742810724
chr3	110487300	110488300	-1.4691761757150037
chr3	110487400	110488400	-1.1408410174538215
chr3	110487500	110488500	-1.6632915863519753
chr3	110487600	110488600	-1.6333126566155085
chr3	110487700	110488700	-0.8323966063491404
chr3	110487800	110488800	-0.3343070041108506
chr3	110487900	110488900	-0.11720694383636182
chr3	110488000	110489000	0.1611917216124416
chr3	110488100	110489100	0.6498823026865824
chr3	110488200	110489200	1.4187927109115603
chr3	110488300	110489300	0.9128852018893104
chr3	110488400	110489400	0.14654176689248735
chr3	110488500	110489500	0.5436182535547188
chr3	110488600	110489600	0.2607023038653043
chr3	110488700	110489700	-0.12209090780070173
chr3	110488800	110489800	-0.27065689690599604
chr3	110488900	110489900	-0.6006975728697667
chr3	110489000	110490000	-0.5560471790196215
chr3	110489100	110490100	-1.1230674627418948
chr3	110489200	110490200	-1.1517818544307976
chr3	110489300	110490300	-1.2469576973344956
chr3	110489400	110490400	-0.7929189543038856
chr3	110489500	110490500	-1.1099595198514296
chr3	110489600	110490600	-0.8596070105708843
chr3	110489700	110490700	-0.9288970627552041
chr3	110489800	110490800	-0.8368534638717986
chr3	110489900	110490900	-1.0989592049724193
chr3	110490000	110491000	-1.0441026832797804
chr3	110490100	110491100	-1.145721268264246
chr3	110490200	110491200	-1.6143659927914609
chr3	110490300	110491300	-1.1761323248413025
chr3	110490400	110491400	-1.4375857237471719
chr3	110490500	110491500	-1.2629074320863278
chr3	110490600	110491600	-1.0419196587812505
chr3	110490700	110491700	-1.10428788485643
chr3	110490800	110491800	-1.1165219556458992
chr3	110490900	110491900	-1.4188111796949958
chr3	110491000	110492000	-1.6074620662467505
chr3	110491100	110492100	-1.4747195603599468
chr3	110491200	110492200	-1.1438020185733713
chr3	110491300	110492300	-1.7993057359406364
chr3	110491400	110492400	-1.4568382804266846
chr3	110491500	110492500	-1.7703934255095797
chr3	110491600	110492600	-2.153627819693452
chr3	110491700	110492700	-2.03889543498357
chr3	110491800	110492800	-1.5567628190346303
chr3	110491900	110492900	-1.3669224009762018
chr3	110492000	110493000	-1.0145743792213595
chr3	110492100	110493100	-1.1112569187971046
chr3	110492200	110493200	-0.8335939923884989
chr3	110492300	110493300	-1.1237347545197016
chr3	110492400	110493400	-0.9095863235360161
chr3	110492500	110493500	-0.9901649166014548
chr3	110492600	110493600	-0.2870271230442825
chr3	110492700	110493700	-0.5401039685751604
chr3	110492800	110493800	-0.8704301222995169
chr3	110492900	110493900	-1.014445142621916
chr3	110493000	110494000	-1.1662218454047413
chr3	110493100	110494100	-1.0138037008100125
chr3	110493200	110494200	-1.0566849370690747
chr3	110493300	110494300	0.1624613319928391
chr3	110493400	110494400	-0.5844622128874019
chr3	110493500	110494500	-0.7205711767813662
chr3	110493600	110494600	-2.094034283260169
chr3	110493700	110494700	-1.7853541817946443
chr3	110493800	110494800	-1.8292820859521297
chr3	110493900	110494900	-1.3224608940989806
chr3	110494100	110495100	-0.9075486347877636
chr3	110494200	110495200	-1.1330042064943808
chr3	110494300	110495300	-0.6253435549924055
chr3	110494400	110495400	-0.5722740844135418
chr3	110494500	110495500	0.2415210904400475
chr3	110494600	110495600	0.6383191881975033
chr3	110494700	110495700	0.7834714348204574
chr3	110494800	110495800	0.9085702422343962
chr3	110494900	110495900	0.6285236941677533
chr3	110495000	110496000	0.5263602609886088
chr3	110495100	110496100	0.07678480979039377
chr3	110495200	110496200	0.21848037043040144
chr3	110495300	110496300	-0.23172472354489346
chr3	110495400	110496400	0.08785962614389461
chr3	110495500	110496500	-0.5234896088664557
chr3	110495600	110496600	-0.4548089114165506
chr3	110495700	110496700	-0.678923551710546
chr3	110495800	110496800	-0.04186218484223346
chr3	110495900	110496900	-0.43884627058860337
chr3	110496000	110497000	-0.15794190765393967
chr3	110496100	110497100	-0.4975193050355943
chr3	110496200	110497200	-0.5826793173251917
chr3	110496300	110497300	-0.3883876525108041
chr3	110496400	110497400	-1.099206012650271
chr3	110496500	110497500	-1.2383061247301277
chr3	110496600	110497600	-1.3329180637862061
chr3	110496700	110497700	-0.7127576689771965
chr3	110496800	110497800	-0.9406433086173188
chr3	110496900	110497900	-0.8229130247067012
chr3	110497000	110498000	-0.9291709941210721
chr3	110498000	110499000	-2.9537758649333967
chr3	110498100	110499100	-2.363142920391501
chr3	110498200	110499200	-2.642318341010542
chr3	110498300	110499300	-1.976624535701544
chr3	110499900	110500900	-1.2129476922355749
chr3	110500000	110501000	-1.3220271708384095
chr3	110500100	110501100	-1.3262479010213493
chr3	110500200	110501200	-1.3233249853550373
chr3	110500300	110501300	-1.3379673541725932
chr3	110501700	110502700	-0.6552338099493354
chr3	110501800	110502800	-1.0154132335598642
chr3	110501900	110502900	-1.2520255269175868
chr3	110502000	110503000	-0.7698348234977621
chr3	110502100	110503100	-1.1943223741255666
chr3	110502200	110503200	-0.9856287169049468
chr3	110502300	110503300	-0.8660072577854749
chr3	110502400	110503400	-0.9824281359390892
chr3	110502500	110503500	-1.1827299647835374
chr3	110502600	110503600	-1.5446609732198968
chr3	110502700	110503700	-2.2217431047685436
chr3	110502800	110503800	-1.5581542221411762
chr3	110502900	110503900	-1.5000144212868114
chr3	110503000	110504000	-1.2868514301683671
chr3	110503100	110504100	-1.3259801241123148
chr3	110503200	110504200	-1.6833053181759896
chr3	110503300	110504300	-1.7664206468531298
chr3	110503400	110504400	-1.7485367532417186
chr3	110503500	110504500	-1.463181533621369
chr3	110503600	110504600	-0.7609069862758265
chr3	110503700	110504700	0.3284320331100846
chr3	110503800	110504800	-0.18496515329321694
chr3	110503900	110504900	0.10062931682948928
chr3	110504000	110505000	-0.3183472220744444
chr3	110504100	110505100	-0.22092964866070086
chr3	110504200	110505200	0.8039364349570397
chr3	110504300	110505300	0.860798747456861
chr3	110505900	110506900	-0.8582864902156665
chr3	110506000	110507000	-1.2262964444071487
chr3	110506100	110507100	-1.7635605703193773
chr3	110506200	110507200	-1.606204693011452
chr3	110506300	110507300	-1.7474477048683177
chr3	110506400	110507400	-2.0225622685745384
chr3	110506500	110507500	-1.6749604672369334
chr3	110506600	110507600	-1.2508745829770798
chr3	110506700	110507700	-1.1260714430995962
chr3	110506800	110507800	-0.8992659747265906
chr3	110506900	110507900	-1.3507090859428177
chr3	110507000	110508000	-0.7408680724852303
chr3	110507100	110508100	-0.35966443999388803
chr3	110507200	110508200	-0.421175671645588
chr3	110507300	110508300	-0.8505367890422854
chr3	110507400	110508400	-0.6293484657615153
chr3	110507500	110508500	-0.7763351075385311
chr3	110507600	110508600	-0.6313083449484054
chr3	110509700	110510700	0.6474210548328208
chr3	110509800	110510800	0.33816379214019826
chr3	110509900	110510900	-0.2792091457698397
chr3	110510000	110511000	-0.07195204268320464
chr3	110510100	110511100	-0.04780830180651112
chr3	110510200	110511200	-0.008933712006691913
chr3	110510300	110511300	-0.34255381492544723
chr3	110510400	110511400	-0.12949049381157005
chr3	110510500	110511500	0.484027401599362
chr3	110510600	110511600	0.4873349095068351
chr3	110510700	110511700	0.2838192415634655
chr3	110510800	110511800	0.2254584230587633
chr3	110510900	110511900	0.4284191414219398
chr3	110511000	110512000	0.9095504910317831
chr3	110511100	110512100	1.155533018082335
chr3	110511200	110512200	0.5242047211406597
chr3	110511300	110512300	0.21515018162600366
chr3	110511400	110512400	0.05613699932380571
chr3	110511500	110512500	-0.11366790783337735
chr3	110511600	110512600	-0.02336879424580712
chr3	110511700	110512700	0.4051858572754695
chr3	110511800	110512800	0.3035062973478068
chr3	110511900	110512900	-0.042107606124991086
chr3	110512000	110513000	-0.8406308949177578
chr3	110512100	110513100	-1.4134183665933862
chr3	110512200	110513200	-1.2943408790071025
chr3	110512300	110513300	-1.1583435887228992
chr3	110513400	110514400	0.9910747537965724
chr3	110513500	110514500	0.4246004541547358
chr3	110513600	110514600	0.1541570344424173
chr3	110513700	110514700	0.016795291173849914
chr3	110514900	110515900	-1.5237948329611215
chr3	110515000	110516000	-1.491943262813709
chr3	110515100	110516100	-1.7019894281441452
chr3	110515200	110516200	-1.2781650153331727
chr3	110515300	110516300	-0.7449173438619571
chr3	110515400	110516400	-1.227014993792345
chr3	110515500	110516500	-1.4732700540019483
chr3	110515600	110516600	-1.8018092361496207
chr3	110515700	110516700	-1.0266937147743045
chr3	110515800	110516800	-0.8098276538036792
chr3	110515900	110516900	-0.9080406184027698
chr3	110516000	110517000	-0.3930292635099753
chr3	110516100	110517100	-0.7054021683969139
chr3	110516200	110517200	-1.265714113060329
chr3	110516300	110517300	-1.1654116272968085
chr3	110516400	110517400	-0.5910585531483857
chr3	110516500	110517500	-0.6690437724785055
chr3	110516600	110517600	-0.6200361303684216
chr3	110516700	110517700	-0.8702576416102707
chr3	110516800	110517800	-0.9102071688415744
chr3	110516900	110517900	-0.9370251187828852
chr3	110517000	110518000	-1.3992764212531823
chr3	110517100	110518100	0.29151625882139354
chr3	110517200	110518200	0.6847559800142319
chr3	110517300	110518300	1.041649204851552
chr3	110517400	110518400	0.9032005620432724
chr3	110517500	110518500	1.1868051915686382
chr3	110517600	110518600	0.2613880144605257
chr3	110517700	110518700	-0.3637579245088959
chr3	110517800	110518800	-0.26383857493922064
chr3	110517900	110518900	-0.2354402712773584
chr3	110518000	110519000	-0.5022667209650025
chr3	110518100	110519100	-1.1932346697207874
chr3	110518200	110519200	-1.1019106136555201
chr3	110518300	110519300	-2.032872992699386
chr3	110518400	110519400	-1.9885849952088388
chr3	110518500	110519500	-2.33512024483338
chr3	110518600	110519600	-1.6740866939621264
chr3	110518700	110519700	-1.3948704307996953
chr3	110518800	110519800	-0.9271364722957184
chr3	110518900	110519900	-1.1467723887725625
chr3	110519000	110520000	-1.0447521853237047
chr3	110519100	110520100	-1.289370013049739
chr3	110519200	110520200	-1.1165584951570473
chr3	110519300	110520300	-1.0075114361920483
chr3	110519400	110520400	-0.9282220272891816
chr3	110519500	110520500	-1.0233439520993313
chr3	110519600	110520600	-1.2735833643094134
chr3	110519700	110520700	-0.317022642687294
chr3	110519800	110520800	-0.11689898818113212
chr3	110519900	110520900	0.07641824830822397
chr3	110520000	110521000	-0.3441263324891576
chr3	110520100	110521100	0.036606532552202926
chr3	110520200	110521200	0.5304203799798942
chr3	110520300	110521300	1.283111770827302
chr3	110520400	110521400	0.9597211135707812
chr3	110520500	110521500	0.826686212371588
chr3	110520600	110521600	0.7228142923584681
chr3	110520700	110521700	0.06124360502209419
chr3	110520800	110521800	-0.6839308598995139
chr3	110520900	110521900	-0.4634422163971842
chr3	110521000	110522000	-0.23516331164489596
chr3	110521100	110522100	-0.08634110966091857
chr3	110521200	110522200	0.039723555301265145
chr3	110521300	110522300	-0.4613990787737295
chr3	110521400	110522400	0.14399257996447198
chr3	110521500	110522500	0.8593468422483811
chr3	110521600	110522600	1.0697465509061743
chr3	110521700	110522700	1.4000697639500501
chr3	110521800	110522800	1.0653258513722674
chr3	110521900	110522900	0.7866850980487876
chr3	110522000	110523000	0.9466346881936034
chr3	110522100	110523100	0.9091028072387528
chr3	110522200	110523200	0.46586785558107796
chr3	110522300	110523300	0.12273450712031313
chr3	110522400	110523400	-0.3277701549079904
chr3	110522500	110523500	-0.7220109768773909
chr3	110522600	110523600	-0.7171672278676833
chr3	110522700	110523700	-1.1323164339223435
chr3	110522800	110523800	-0.6922600395093053
chr3	110522900	110523900	-0.6992910166156807
chr3	110523000	110524000	-1.354224911073138
chr3	110523100	110524100	-1.472786570152081
chr3	110523200	110524200	-1.5222322550077665
chr3	110523300	110524300	-1.594729186157149
chr3	110523400	110524400	-1.9924979740005324
chr3	110523500	110524500	-2.184448259537253
chr3	110523600	110524600	-1.6784820126515103
chr3	110523700	110524700	-1.557535321604209
chr3	110523800	110524800	-1.4857413841452085
chr3	110523900	110524900	-1.3574741204349756
chr3	110524000	110525000	-0.662906967675603
chr3	110524100	110525100	-0.5576787004042033
chr3	110524200	110525200	-0.7123478075635129
chr3	110524300	110525300	-0.20447699175678985
chr3	110524400	110525400	0.4607858695867631
chr3	110524500	110525500	1.0579162065007393
chr3	110524600	110525600	0.9161255233412344
chr3	110524700	110525700	1.0609157167641308
chr3	110524800	110525800	0.4986199360450281
chr3	110524900	110525900	-0.24900165629009424
chr3	110525000	110526000	-0.1816786685517929
chr3	110525100	110526100	-0.02519825096326014
chr3	110525200	110526200	-0.07367910775198512
chr3	110525300	110526300	-0.5314218919579223
chr3	110525400	110526400	-0.6352246016146608
chr3	110525500	110526500	-1.0179384548591779
chr3	110525600	110526600	-1.2554918208902424
chr3	110525700	110526700	-1.9362463696113148
chr3	110525800	110526800	-1.1940747224777168
chr3	110525900	110526900	-0.8080786151199225
chr3	110526000	110527000	-0.15022544824426334
chr3	110526100	110527100	-0.14039316767271987
chr3	110526200	110527200	-0.0730113412715502
chr3	110526300	110527300	0.5212063026941895
chr3	110526400	110527400	0.5967433412261823
chr3	110526500	110527500	0.6470233407328482
chr3	110526600	110527600	0.5326105272496042
chr3	110527800	110528800	0.0015349882397086806
chr3	110527900	110528900	0.011133692607719159
chr3	110528000	110529000	0.24857433249788918
chr3	110528100	110529100	0.2284366261038065
chr3	110528200	110529200	-0.5006569724832047
chr3	110528300	110529300	-0.19357069438360988
chr3	110528400	110529400	-0.09900042530620576
chr3	110528500	110529500	-0.004021984748067179
chr3	110528600	110529600	0.05796648589139392
chr3	110528700	110529700	-0.23503721841774425
chr3	110528800	110529800	-0.5933660372493904
chr3	110528900	110529900	-0.35000711318251443
chr3	110529000	110530000	-0.6165313818370439
chr3	110529100	110530100	-0.17481853397911082
chr3	110529200	110530200	0.04031084231347904
chr3	110529300	110530300	-0.12836596131061487
chr3	110529400	110530400	0.010799051562516924
chr3	110529500	110530500	-0.14589201253563475
chr3	110529600	110530600	0.16074888785725944
chr3	110529700	110530700	0.3562341537732846
chr3	110529800	110530800	0.21889656969941795
chr3	110529900	110530900	-0.7490490472346707
chr3	110530000	110531000	-0.6823008058064394
chr3	110530100	110531100	-1.2209409327761656
chr3	110530200	110531200	-0.3239646124506841
chr3	110530300	110531300	-0.04347744719246647
chr3	110530400	110531400	-0.1699444718137495
chr3	110530500	110531500	0.1267632217924662
chr3	110530600	110531600	0.008542323734902678
chr3	110530700	110531700	-0.2297550229809177
chr3	110530800	110531800	0.21209930464498453
chr3	110530900	110531900	0.27784898954272885
chr3	110531000	110532000	0.19806079383032688
chr3	110531100	110532100	-0.3177734778449189
chr3	110531200	110532200	-0.6478760425778349
chr3	110531300	110532300	-0.6149435224470294
chr3	110531400	110532400	-0.2703875480615958
chr3	110531500	110532500	-0.2382221602105929
chr3	110531600	110532600	-0.002955332666596493
chr3	110531700	110532700	-0.14518280403101308
chr3	110531800	110532800	-0.41927454752631743
chr3	110531900	110532900	-0.15579400988784528
chr3	110532000	110533000	-0.25035943451931497
chr3	110532100	110533100	0.4968821117252492
chr3	110532200	110533200	0.7500171258788588
chr3	110532300	110533300	0.4927417472653989
chr3	110532400	110533400	-0.2754849704546292
chr3	110532500	110533500	-0.652229828680004
chr3	110532600	110533600	-0.6925315245757786
chr3	110532700	110533700	-0.7875123723523322
chr3	110532800	110533800	-1.1791428014218934
chr3	110532900	110533900	-1.1422244698212587
chr3	110533000	110534000	-1.6610183455261405
chr3	110533100	110534100	-1.998943064528892
chr3	110533200	110534200	-2.0227920953714347
chr3	110533300	110534300	-2.5424911145029783
chr3	110533400	110534400	-2.1738078572914867
chr3	110533500	110534500	-2.1649823659636147
chr3	110533600	110534600	-2.7794158855866686
chr3	110533700	110534700	-2.4855325042358087
chr3	110533800	110534800	-2.8138357506289258
chr3	110533900	110534900	-2.5394222014367225
chr3	110534000	110535000	-1.9132853323083823
chr3	110534100	110535100	-1.5104819440088793
chr3	110534200	110535200	-2.583661088103601
chr3	110534300	110535300	-2.28752154631681
chr3	110534400	110535400	-2.283159978326261
chr3	110534500	110535500	-2.076771503619604
chr3	110535600	110536600	-1.9948579753813107
chr3	110535700	110536700	-1.2519253444925875
chr3	110535800	110536800	-0.2241068156899296
chr3	110535900	110536900	0.06180499463947834
chr3	110536000	110537000	-0.22957775226947585
chr3	110536100	110537100	0.13205706847409693
chr3	110536200	110537200	-0.95869485868338
chr3	110536300	110537300	-0.9647361363982624
chr3	110536400	110537400	-0.8838846500568529
chr3	110536500	110537500	-0.97231887114078
chr3	110536600	110537600	-1.3772450908025968
chr3	110536700	110537700	-1.2467940478243822
chr3	110536800	110537800	-1.3684693505571797
chr3	110536900	110537900	-0.9484602521681968
chr3	110537000	110538000	-0.36142344879148025
chr3	110537100	110538100	-0.9121037348757332
chr3	110537200	110538200	-0.3626245201133446
chr3	110537300	110538300	-0.3453773133012996
chr3	110537400	110538400	-0.4266891531538381
chr3	110537500	110538500	-0.18600239406308824
chr3	110537600	110538600	0.27814625938237186
chr3	110537700	110538700	-0.07015208524866616
chr3	110537800	110538800	0.1156702735130284
chr3	110537900	110538900	-0.4274301447319315
chr3	110538000	110539000	-1.5265444955114138
chr3	110538100	110539100	-1.5047154634098334
chr3	110538200	110539200	-1.0792979129294324
chr3	110538300	110539300	-0.7336382623405246
chr3	110538400	110539400	-0.7103745206734084
chr3	110538500	110539500	-1.0532751376453418
chr3	110538600	110539600	-1.0893108239306049
chr3	110538700	110539700	-0.6482341726133447
chr3	110538800	110539800	-1.3878210740568124
chr3	110538900	110539900	-0.7357142270657544
chr3	110539000	110540000	0.14228392850779
chr3	110539100	110540100	0.6125543306655399
chr3	110539200	110540200	0.13227749075911366
chr3	110539300	110540300	0.08038449259169729
chr3	110539400	110540400	-0.1691126048328214
chr3	110539500	110540500	-0.1602314882298011
chr3	110539600	110540600	-0.020677872291365508
chr3	110539700	110540700	-0.07706752012126053
chr3	110539800	110540800	0.6493442656296364
chr3	110539900	110540900	0.3431489867255575
chr3	110540000	110541000	-0.2804101337917903
chr3	110540100	110541100	-0.3542897222608987
chr3	110540200	110541200	-0.2913487383774869
chr3	110540300	110541300	-0.6443436926898822
chr3	110540400	110541400	-0.286952632386114
chr3	110540500	110541500	0.19397134197511
chr3	110540600	110541600	0.18657410994595647
chr3	110540700	110541700	0.12536163886570414
chr3	110540800	110541800	0.2733395428730635
chr3	110540900	110541900	0.7653106561930401
chr3	110541000	110542000	0.9151160447610572
chr3	110541100	110542100	0.9964407616259066
chr3	110541200	110542200	1.2374593480208895
chr3	110541300	110542300	1.7077477722047332
chr3	110541400	110542400	1.1649996422739315
chr3	110541500	110542500	0.7530590543610987
chr3	110541600	110542600	0.5769811562857514
chr3	110541700	110542700	0.64350267758682
chr3	110541800	110542800	0.5056268633726138
chr3	110541900	110542900	0.14706630277014884
chr3	110542000	110543000	0.00017976067368039383
chr3	110542100	110543100	0.165071613298197
chr3	110542200	110543200	-0.058455315153872325
chr3	110542300	110543300	-0.4904505966397353
chr3	110542400	110543400	0.14438205103752966
chr3	110542500	110543500	0.34877552170455256
chr3	110542600	110543600	0.2451368446617669
chr3	110542700	110543700	0.06869102475827266
chr3	110542800	110543800	-0.18276216740350865
chr3	110542900	110543900	-0.4990206432215014
chr3	110543000	110544000	-0.8750431129423736
chr3	110543100	110544100	-0.6354264849923514
chr3	110543200	110544200	-0.10903697190660816
chr3	110543300	110544300	0.10024047630948407
chr3	110543400	110544400	-0.23632496347660745
chr3	110543500	110544500	0.08230145781084983
chr3	110543600	110544600	0.4010033707331994
chr3	110543700	110544700	0.42503955483391936
chr3	110543800	110544800	0.6324718821425027
chr3	110543900	110544900	1.086390227220325
chr3	110544000	110545000	1.8276163204432607
chr3	110544100	110545100	1.0004007895527494
chr3	110544200	110545200	0.5888630025585445
chr3	110544300	110545300	0.9670735119883928
chr3	110544400	110545400	0.8987438608580441
chr3	110544500	110545500	0.5157709444897901
chr3	110544600	110545600	0.3177841068945971
chr3	110544700	110545700	-0.6145042688775146
chr3	110544800	110545800	-1.2915163509443277
chr3	110544900	110545900	-1.5902836235925255
chr3	110545000	110546000	-1.9175469804360266
chr3	110545100	110546100	-1.8178484440122344
chr3	110545200	110546200	-1.7394245384707812
chr3	110545300	110546300	-2.1162168436138544
chr3	110545400	110546400	-1.8593449787066683
chr3	110545500	110546500	-1.6655523344033332
chr3	110545600	110546600	-1.6542176059060003
chr3	110545700	110546700	-0.8457650837718326
chr3	110545800	110546800	-0.3590117113796771
chr3	110545900	110546900	0.2161117091507788
chr3	110546000	110547000	0.14408991380995875
chr3	110546100	110547100	0.4809344586856245
chr3	110546200	110547200	0.7899507084383939
chr3	110546300	110547300	0.6884881340575333
chr3	110546400	110547400	0.5886293495673485
chr3	110546500	110547500	0.6869620096905218
chr3	110546600	110547600	0.9626108393906312
chr3	110546700	110547700	1.3449411889651763
chr3	110546800	110547800	1.5241591110767057
chr3	110546900	110547900	1.1136140314806393
chr3	110547000	110548000	1.1649796003981485
chr3	110547100	110548100	1.1856421807142097
chr3	110547200	110548200	1.1757458172347104
chr3	110547300	110548300	0.9358974802222704
chr3	110547400	110548400	0.4854762834271051
chr3	110547500	110548500	-0.02682790542463747
chr3	110547600	110548600	0.09832881014511524
chr3	110547700	110548700	-0.4152988065028506
chr3	110547800	110548800	-0.36236126408528296
chr3	110547900	110548900	-0.18437733195837014
chr3	110548000	110549000	-0.026755414954247856
chr3	110548100	110549100	0.051298809586726835
chr3	110548200	110549200	-0.2782523052112874
chr3	110548300	110549300	-0.032432015471366336
chr3	110548400	110549400	-0.09017055164896204
chr3	110548500	110549500	0.024162733283351258
chr3	110548600	110549600	-0.4043123789410457
chr3	110548700	110549700	-0.6454133594393228
chr3	110548800	110549800	-0.7805494022018701
chr3	110548900	110549900	-0.9537959870334972
chr3	110549000	110550000	-0.8939583277198648
chr3	110549100	110550100	-1.832746511431745
chr3	110549200	110550200	-1.1328491548937436
chr3	110549300	110550300	-0.8418923671756665
chr3	110549400	110550400	-0.4266792214011437
chr3	110549500	110550500	-0.03520511809325226
chr3	110549600	110550600	0.3576553302835737
chr3	110549700	110550700	0.28423972415496845
chr3	110549800	110550800	0.37279501076638977
chr3	110549900	110550900	-0.05048461274573369
chr3	110550000	110551000	0.1292251753075327
chr3	110550100	110551100	1.0122504530146532
chr3	110550200	110551200	-0.14051700108996473
chr3	110550300	110551300	-1.2186672439250559
chr3	110550400	110551400	-0.8119798262332318
chr3	110550500	110551500	-1.1562861952618957
chr3	110550600	110551600	-1.7790514902832488
chr3	110550700	110551700	-1.4312646023623907
chr3	110550800	110551800	-1.5723698793262402
chr3	110550900	110551900	-1.2423895358050692
chr3	110551000	110552000	-1.9356884615540824
chr3	110551100	110552100	-2.3288780327561263
chr3	110551200	110552200	-1.5512931781610253
chr3	110551300	110552300	-1.2604568930624669
chr3	110551400	110552400	-1.6369873552638048
chr3	110551500	110552500	-1.916765777177032
chr3	110551600	110552600	-1.4682596466190274
chr3	110551700	110552700	-2.164571592404565
chr3	110551800	110552800	-2.288837190452872
chr3	110551900	110552900	-2.3819578810253845
chr3	110552000	110553000	-2.093136886604121
chr3	110552100	110553100	-1.940671034622637
chr3	110552200	110553200	-2.427734120996072
chr3	110552300	110553300	-2.0901279992204618
chr3	110552400	110553400	-1.7016722024346531
chr3	110552500	110553500	-1.1898609127522055
chr3	110552600	110553600	-1.7801610716311191
chr3	110552700	110553700	-1.3145094170265443
chr3	110552800	110553800	-1.0977248704641471
chr3	110552900	110553900	-0.7907931701105125
chr3	110553000	110554000	-0.9743550192676572
chr3	110553100	110554100	-0.9312873920262016
chr3	110553200	110554200	-0.52414420544385
chr3	110553300	110554300	-0.624483940358462
chr3	110553400	110554400	-1.2730739533030089
chr3	110553500	110554500	-1.614575262125599
chr3	110553600	110554600	-0.6937674958538159
chr3	110553700	110554700	-0.8551533030946326
chr3	110553800	110554800	-0.7712576623941269
chr3	110553900	110554900	-1.0928358057566971
chr3	110554000	110555000	-1.2897311486371927
chr3	110554100	110555100	-1.5462140307572594
chr3	110554200	110555200	-1.7019682695167009
chr3	110554300	110555300	-0.9734135056958784
chr3	110554400	110555400	-1.427863460288924
chr3	110554500	110555500	-1.275896011519054
chr3	110554600	110555600	-1.6388395070630746
chr3	110554700	110555700	-1.2046194599002071
chr3	110554800	110555800	-1.4778120517578022
chr3	110554900	110555900	-1.3868366336109328
chr3	110555000	110556000	-0.9786973344769738
chr3	110555100	110556100	-0.9533870395142372
chr3	110555200	110556200	-1.3429520584901922
chr3	110555300	110556300	-1.8168325435994568
chr3	110555400	110556400	-0.9960310521882249
chr3	110555500	110556500	-1.124227000459618
chr3	110555600	110556600	-1.0553387123186626
chr3	110555700	110556700	-1.5481011876308108
chr3	110555800	110556800	-1.4718749810764236
chr3	110555900	110556900	-1.0496852942640178
chr3	110556000	110557000	-1.483826455347164
chr3	110556100	110557100	-0.9255366021497584
chr3	110556200	110557200	-0.4962676519700243
chr3	110556300	110557300	-1.069960843854431
chr3	110556400	110557400	-1.2173041957294093
chr3	110556500	110557500	-0.7686144861835019
chr3	110556600	110557600	-0.8485871698010448
chr3	110556700	110557700	-0.7852352057500049
chr3	110556800	110557800	-0.3679952534917095
chr3	110556900	110557900	-0.7511523472880096
chr3	110557000	110558000	-0.2352979352803752
chr3	110557100	110558100	-0.6213534222476562
chr3	110557200	110558200	-0.31835766859575204
chr3	110557300	110558300	0.1612434065485092
chr3	110557400	110558400	-0.16629266282071453
chr3	110557500	110558500	-0.8407532656362895
chr3	110558400	110559400	-2.6189751454170285
chr3	110558600	110559600	-2.4696170608017245
chr3	110558700	110559700	-2.826005650804292
chr3	110558800	110559800	-3.0812039732140555
chr3	110558900	110559900	-3.6516726989948274
chr3	110559000	110560000	-4.260185534607944
chr3	110559100	110560100	-2.979535520753928
chr3	110559200	110560200	-3.066986946978209
chr3	110559300	110560300	-2.4730714344979945
chr3	110559400	110560400	-2.2082694440918664
chr3	110559500	110560500	-2.352520814954137
chr3	110559600	110560600	-2.2101644788274823
chr3	110559700	110560700	-1.8897616662576784
chr3	110559800	110560800	-2.004634233106913
chr3	110560400	110561400	-0.5650629920403031
chr3	110560500	110561500	0.021132687237381903
chr3	110560600	110561600	-0.05225027036841437
chr3	110560700	110561700	-0.2908446482626673
chr3	110560800	110561800	-1.3218471806637129
chr3	110560900	110561900	-1.4464607482026135
chr3	110561000	110562000	-1.5603529423513909
chr3	110561100	110562100	-1.1213856077206286
chr3	110561200	110562200	-0.7437000499450208
chr3	110561300	110562300	-0.18374594523957605
chr3	110561400	110562400	0.022220078323199118
chr3	110561500	110562500	-0.3066009095468735
chr3	110561600	110562600	-0.2799370156205767
chr3	110561700	110562700	-0.5606577795517884
chr3	110561800	110562800	0.6572911392914109
chr3	110561900	110562900	0.8165543137018691
chr3	110562000	110563000	1.8077841049309384
chr3	110562100	110563100	0.9122744942799512
chr3	110562200	110563200	0.2071550520893191
chr3	110562300	110563300	-0.2331882888114293
chr3	110562400	110563400	-0.6125126230066069
chr3	110562500	110563500	-0.6723445780869909
chr3	110562600	110563600	-1.0922066676850395
chr3	110562700	110563700	-0.7218415203175291
chr3	110562800	110563800	-1.2905372046392962
chr3	110562900	110563900	-1.3125149455963825
chr3	110563000	110564000	-1.707538184856507
chr3	110563100	110564100	-0.7779036033763379
chr3	110563200	110564200	-1.0853613717394377
chr3	110563300	110564300	-0.5099098243741281
chr3	110563400	110564400	-0.702975353826557
chr3	110563500	110564500	-0.7036685929432388
chr3	110563600	110564600	0.2983977835116236
chr3	110563700	110564700	0.4569333831937669
chr3	110563800	110564800	0.7572087874353461
chr3	110563900	110564900	0.9635959143566144
chr3	110564000	110565000	0.15266980547276385
chr3	110564100	110565100	-0.4803549750772571
chr3	110564200	110565200	-0.2324507840397249
chr3	110564300	110565300	-0.3852117168250417
chr3	110564400	110565400	0.3240813440005861
chr3	110564500	110565500	0.7824821856682213
chr3	110564600	110565600	0.4348458604700601
chr3	110564700	110565700	0.1515993625071904
chr3	110564800	110565800	0.2743919162754867
chr3	110564900	110565900	0.02846058901245495
chr3	110565000	110566000	0.16235332253627896
chr3	110565100	110566100	0.7497369180808617
chr3	110565200	110566200	1.3865406536759002
chr3	110565300	110566300	1.6038130241548427
chr3	110565400	110566400	0.9423145343167132
chr3	110565500	110566500	0.287853555526334
chr3	110565600	110566600	0.0613238793732406
chr3	110565700	110566700	0.36159338282786696
chr3	110565800	110566800	-0.3264971748257941
chr3	110565900	110566900	-0.4227553937054827
chr3	110566000	110567000	-0.34625774789210995
chr3	110566100	110567100	-0.8772699109404736
chr3	110566200	110567200	-1.4645494892120725
chr3	110566300	110567300	-1.8860102002726773
chr3	110566400	110567400	-1.390661381160916
chr3	110566500	110567500	-0.5701023238732786
chr3	110566600	110567600	-1.3700691245490475
chr3	110566700	110567700	-1.5555859684963924
chr3	110566800	110567800	-0.6629819796875818
chr3	110566900	110567900	-0.21642214876460386
chr3	110567000	110568000	-0.040871718535957335
chr3	110567100	110568100	0.025661778267259426
chr3	110567200	110568200	0.6592796917459358
chr3	110567300	110568300	0.0677254960079426
chr3	110567400	110568400	-0.0083326516503901
chr3	110567500	110568500	-0.6175542753960006
chr3	110567600	110568600	0.17187246172436976
chr3	110567700	110568700	0.3558745180618845
chr3	110567800	110568800	-0.14733319959672572
chr3	110567900	110568900	-0.6265774658729453
chr3	110568000	110569000	-0.7740817953968702
chr3	110569900	110570900	-2.8073217237874197
chr3	110570000	110571000	-2.8264946256118773
chr3	110570100	110571100	-3.4823752594693103
chr3	110570200	110571200	-2.1678577088812103
chr3	110571300	110572300	0.2096638003212899
chr3	110571400	110572400	-0.03737665112861817
chr3	110571500	110572500	-0.050942347571923716
chr3	110571600	110572600	-0.25194447835334044
chr3	110571700	110572700	-0.08677472424562903
chr3	110571800	110572800	-0.2817053003228533
chr3	110571900	110572900	-0.4699609633008544
chr3	110572000	110573000	-1.048740289555895
chr3	110572100	110573100	-0.3339696980382234
chr3	110572200	110573200	-0.5040003327811294
chr3	110572300	110573300	-1.1398831694003653
chr3	110572400	110573400	-1.3526778336170238
chr3	110572500	110573500	-1.705537519971884
chr3	110572600	110573600	-1.5513833794837504
chr3	110572700	110573700	-1.2847033229749247
chr3	110572800	110573800	-1.0664915715238803
chr3	110572900	110573900	-0.9732134136435824
chr3	110573000	110574000	-0.5777183700539644
chr3	110573100	110574100	-1.1096532109463435
chr3	110573200	110574200	-0.2819243633803583
chr3	110574600	110575600	-2.678519865769316
chr3	110574700	110575700	-2.2179983980875
chr3	110574800	110575800	-1.913185518987656
chr3	110574900	110575900	-1.9703195496372483
chr3	110575000	110576000	-2.325711476277936
chr3	110575100	110576100	-2.4179684800026537
chr3	110575200	110576200	-2.905375652517832
chr3	110575300	110576300	-2.2140284213195933
chr3	110575400	110576400	-2.1523501595535683
chr3	110575500	110576500	-1.6645681600740507
chr3	110575600	110576600	-1.7611331555407013
chr3	110575700	110576700	-1.1519939552933898
chr3	110575800	110576800	-0.9310340051878092
chr3	110575900	110576900	-1.110390899322848
chr3	110576000	110577000	-1.1649250558666682
chr3	110576100	110577100	-0.7453183643604543
chr3	110576200	110577200	-0.1161899157530705
chr3	110576300	110577300	-0.20785925837950808
chr3	110576400	110577400	0.37819597553668144
chr3	110576500	110577500	-0.09456080594962106
chr3	110576600	110577600	-0.5002895998276565
chr3	110576700	110577700	-0.7798232027928466
chr3	110576800	110577800	-0.9820315775941908
chr3	110576900	110577900	-0.8001541018941711
chr3	110577000	110578000	-0.12336625137070022
chr3	110577100	110578100	-0.7066954132612135
chr3	110577200	110578200	-0.07157334301437936
chr3	110577300	110578300	-0.1553535703622717
chr3	110577400	110578400	-0.7142039562196791
chr3	110577500	110578500	-0.4277275998488448
chr3	110577600	110578600	-0.552469947403792
chr3	110577700	110578700	-0.49928861286195503
chr3	110577800	110578800	-0.07238718377322048
chr3	110577900	110578900	0.2121437785884761
chr3	110578000	110579000	-0.6011520133212909
chr3	110578100	110579100	-0.7792151044731427
chr3	110578200	110579200	-1.0904438445422993
chr3	110578300	110579300	-0.8995475373344355
chr3	110578400	110579400	-0.18494070522311687
chr3	110578500	110579500	-0.1766600199840782
chr3	110578600	110579600	0.3777099496330569
chr3	110578700	110579700	0.20607432466209927
chr3	110578800	110579800	-0.3223663749810031
chr3	110578900	110579900	-0.4595741975215526
chr3	110579000	110580000	-0.2522805008679246
chr3	110579100	110580100	0.1335683104334778
chr3	110579200	110580200	-0.4144068080529367
chr3	110579300	110580300	-0.3232890761708357
chr3	110579400	110580400	-0.2068264031388952
chr3	110579500	110580500	-0.14995872903155033
chr3	110579600	110580600	-0.20196146386055888
chr3	110579700	110580700	-0.21609451486061546
chr3	110579800	110580800	0.1258707175711102
chr3	110579900	110580900	-0.7163472475191945
chr3	110580000	110581000	-0.9570928601507133
chr3	110580100	110581100	-1.1148631303044605
chr3	110580200	110581200	-1.3626221049667029
chr3	110580300	110581300	-1.5771865158034035
chr3	110580400	110581400	-1.792979203721499
chr3	110580500	110581500	-1.5546201749155828
chr3	110580600	110581600	-1.7771328213704198
chr3	110580700	110581700	-1.653961724228249
chr3	110580800	110581800	-1.431103858266989
chr3	110580900	110581900	-1.0266409062821829
chr3	110581000	110582000	-0.7846856982554398
chr3	110581100	110582100	-0.7580992753479442
chr3	110581200	110582200	0.039213489378754095
chr3	110581300	110582300	-0.18883530415782748
chr3	110581400	110582400	-0.3239217584809241
chr3	110583100	110584100	-1.213458948374809
chr3	110583200	110584200	-0.9974213423993872
chr3	110583300	110584300	-1.1083146415165075
chr3	110583400	110584400	-1.407119762052719
chr3	110583500	110584500	-1.4358334439305196
chr3	110583600	110584600	-1.4456140860099704
chr3	110583700	110584700	-2.248449480874525
chr3	110583800	110584800	-2.951822968001291
chr3	110583900	110584900	-2.3542330119397463
chr3	110584000	110585000	-1.5954288478929657
chr3	110584100	110585100	-1.4773915645172433
chr3	110584200	110585200	-1.6525872534881312
chr3	110584300	110585300	-1.7064090639013445
chr3	110584400	110585400	-1.4719873184506889
chr3	110584500	110585500	-1.357394240445787
chr3	110584600	110585600	-1.025718263379979
chr3	110584700	110585700	-0.1903012864733601
chr3	110584800	110585800	-0.5979512231147108
chr3	110584900	110585900	-0.9026390653748668
chr3	110585000	110586000	-1.377796609717147
chr3	110585100	110586100	-1.5680649650105536
chr3	110585200	110586200	-1.4840660554003462
chr3	110585300	110586300	-1.0764525197641257
chr3	110585400	110586400	-1.5203977373636368
chr3	110585500	110586500	-1.6027108942247072
chr3	110585600	110586600	-1.6088382978503062
chr3	110585700	110586700	-1.5136381544624302
chr3	110585800	110586800	-0.22637076542007825
chr3	110585900	110586900	-0.1962157245616564
chr3	110586000	110587000	0.41709265925693634
chr3	110586100	110587100	0.2071070185369226
chr3	110586200	110587200	0.25862414144885265
chr3	110586300	110587300	0.4603525101137961
chr3	110586400	110587400	0.8287475709879929
chr3	110586500	110587500	0.7468904990186375
chr3	110586600	110587600	0.399830595701996
chr3	110586700	110587700	0.11741008668840992
chr3	110586800	110587800	-0.3774306765071918
chr3	110586900	110587900	0.17652968351130222
chr3	110588600	110589600	-0.6179207690135723
chr3	110588700	110589700	-0.3090168266578132
chr3	110588800	110589800	-0.2700845535999372
chr3	110588900	110589900	-0.2514604685892984
chr3	110589000	110590000	-0.2240560391502766
chr3	110589100	110590100	-0.2363720651053175
chr3	110589200	110590200	-0.22429197240161047
chr3	110589300	110590300	-0.797774547625753
chr3	110589900	110590900	-0.09958846740603317
chr3	110590000	110591000	-0.26913844470875314
chr3	110590100	110591100	-0.44174104888803584
chr3	110590200	110591200	-0.21450555558741471
chr3	110590300	110591300	-1.0016280790272778
chr3	110590400	110591400	-1.2089438315911063
chr3	110590500	110591500	-0.7217539202332097
chr3	110590600	110591600	-0.6906983155266356
chr3	110590700	110591700	-1.2158488544400203
chr3	110590800	110591800	-1.518429694830422
chr3	110590900	110591900	-0.7761968493079078
chr3	110591000	110592000	-0.4946176354171965
chr3	110591100	110592100	0.12425721350760564
chr3	110591200	110592200	0.114962286890296
chr3	110591300	110592300	0.876065199089793
chr3	110591400	110592400	1.4037340128882725
chr3	110591500	110592500	0.8876511525391786
chr3	110591600	110592600	0.9397050715511824
chr3	110591700	110592700	1.1264825944900472
chr3	110591800	110592800	1.1828744801159523
chr3	110591900	110592900	0.4830458582128405
chr3	110592000	110593000	0.13436977105846995
chr3	110592100	110593100	-0.3803927326156725
chr3	110592200	110593200	-0.6107811571877703
chr3	110592300	110593300	-1.1103947452499061
chr3	110592400	110593400	-1.5000600807346642
chr3	110592500	110593500	-1.4081564527500918
chr3	110592600	110593600	-1.651033281905247
chr3	110592700	110593700	-0.8647765990692516
chr3	110592800	110593800	-1.1628310928680938
chr3	110592900	110593900	-1.103557751135532
chr3	110593700	110594700	0.005749291293211475
chr3	110593800	110594800	0.10471270939525927
chr3	110593900	110594900	0.5875190484738103
chr3	110594000	110595000	0.5773740802194511
chr3	110594100	110595100	0.5960070715811063
chr3	110594200	110595200	0.6486893770984942
chr3	110594300	110595300	0.6481007015309312
chr3	110594400	110595400	0.3648955505310447
chr3	110594500	110595500	-0.02795466854479552
chr3	110595200	110596200	0.9356311228246912
chr3	110595300	110596300	0.7387691618332606
chr3	110595400	110596400	0.8937874037392729
chr3	110595500	110596500	0.19848517588482012
chr3	110595600	110596600	0.5310812631637715
chr3	110595700	110596700	0.220234667087618
chr3	110595800	110596800	0.22419678190628187
chr3	110595900	110596900	-0.12114048683706714
chr3	110596000	110597000	-0.035459279269244075
chr3	110596100	110597100	-0.009405904305740346
chr3	110596200	110597200	-0.4555306194954025
chr3	110596300	110597300	-0.7385173442441698
chr3	110596400	110597400	-1.4351718161492344
chr3	110596500	110597500	-0.3076516418228088
chr3	110596600	110597600	-0.5774365393806918
chr3	110596700	110597700	-0.6425057405810211
chr3	110596800	110597800	-0.9792687977096765
chr3	110596900	110597900	-1.156719089350436
chr3	110597000	110598000	-1.4415008629796608
chr3	110597100	110598100	-1.5218345562820341
chr3	110597200	110598200	-1.0326261108576875
chr3	110597300	110598300	-0.512207448280596
chr3	110597400	110598400	-0.15967363437431625
chr3	110597500	110598500	-0.5011430483070404
chr3	110597600	110598600	-0.9470979718857732
chr3	110597700	110598700	0.26440983525919504
chr3	110597800	110598800	0.8608920471169123
chr3	110597900	110598900	1.4319261846969742
chr3	110598000	110599000	1.8103410885396518
chr3	110598100	110599100	2.2188044709002663
chr3	110598200	110599200	1.7141713963252558
chr3	110598300	110599300	1.3530932738870198
chr3	110598400	110599400	1.5233515707016634
chr3	110598500	110599500	0.7733666780007449
chr3	110598600	110599600	0.9869384462001808
chr3	110598700	110599700	0.5604899170479912
chr3	110598800	110599800	0.16148874720700274
chr3	110598900	110599900	0.23612900790128816
chr3	110599000	110600000	0.10752736015171543
chr3	110599100	110600100	-0.957198968929999
chr3	110599200	110600200	-0.8081089017966752
chr3	110599300	110600300	-0.9783634040094699
chr3	110599400	110600400	-1.6753331404842813
chr3	110599500	110600500	-1.274261376525807
chr3	110599600	110600600	-1.835538695850469
chr3	110599700	110600700	-2.3083081159201115
chr3	110599800	110600800	-2.5396503381093667
chr3	110599900	110600900	-2.8686163103051205
chr3	110600000	110601000	-3.0427598971216403
chr3	110600100	110601100	-2.4905020806975218
chr3	110600200	110601200	-2.5846328506045
chr3	110600300	110601300	-2.238965115953476
chr3	110600400	110601400	-1.3144530192312809
chr3	110600500	110601500	-1.4764414290913508
chr3	110600600	110601600	-1.0748231455897788
chr3	110600700	110601700	-1.7092235003959164
chr3	110600800	110601800	-1.0667309998057637
chr3	110600900	110601900	-0.9958997482984572
chr3	110601000	110602000	-1.0967867051083537
chr3	110601100	110602100	-1.4987026494610265
chr3	110601200	110602200	-1.4021582399843011
chr3	110601300	110602300	-1.8815365575922631
chr3	110601400	110602400	-1.9480254105288888
chr3	110601500	110602500	-1.8763588703605536
chr3	110601600	110602600	-2.221495876265737
chr3	110601700	110602700	-1.3707965813475371
chr3	110601800	110602800	-1.6787056052192146
chr3	110601900	110602900	-1.4503957307640496
chr3	110602000	110603000	-1.200814515187672
chr3	110602100	110603100	-0.7706573611623901
chr3	110602200	110603200	-0.40517116530168096
chr3	110602300	110603300	0.026895781765714832
chr3	110602400	110603400	0.12347247423969784
chr3	110602500	110603500	0.4795795620522222
chr3	110604200	110605200	1.7862809648921931
chr3	110604300	110605300	1.6400875554569132
chr3	110604400	110605400	1.5559499833561858
chr3	110604500	110605500	1.1858794048276924
chr3	110604600	110605600	0.9128543222214296
chr3	110604700	110605700	0.8546868771168616
chr3	110604800	110605800	1.0259393172044686
chr3	110604900	110605900	1.584743174547934
chr3	110605000	110606000	0.8924998611679718
chr3	110605100	110606100	0.1877927698689492
chr3	110605200	110606200	0.13948785498338698
chr3	110605300	110606300	-0.15043568669247726
chr3	110605400	110606400	-0.8273490364191967
chr3	110605500	110606500	-0.5055241889522245
chr3	110605600	110606600	-0.7756143582824716
chr3	110605700	110606700	-0.9086395595020365
chr3	110605800	110606800	-1.3366017265642325
chr3	110605900	110606900	-2.1013344074441247
chr3	110606000	110607000	-1.6405448406743774
chr3	110606100	110607100	-1.0919441464144597
chr3	110606200	110607200	-1.3639691743450812
chr3	110606300	110607300	-1.1306140537098144
chr3	110606400	110607400	-1.2413372188896106
chr3	110606500	110607500	-1.6794732563521213
chr3	110606600	110607600	-1.4221134043747712
chr3	110606700	110607700	-0.9652488855900312
chr3	110606800	110607800	-1.7085633855685822
chr3	110607300	110608300	-3.1164896719575244
chr3	110607500	110608500	-3.3454655688064245
chr3	110607700	110608700	-4.205012354678472
chr3	110607800	110608800	-3.274771685914778
chr3	110607900	110608900	-3.203516416737981
chr3	110608000	110609000	-2.5174353244428165
chr3	110608100	110609100	-2.0974065531616186
chr3	110608200	110609200	-2.2281474912064536
chr3	110608300	110609300	-1.6380936096767158
chr3	110608400	110609400	-1.2878357280838524
chr3	110608500	110609500	-0.9309643566250798
chr3	110608600	110609600	-1.2515161849719958
chr3	110608700	110609700	-0.6251055938248036
chr3	110608800	110609800	-1.160960730354429
chr3	110608900	110609900	-0.8203646715600021
chr3	110609000	110610000	-1.0764836890589533
chr3	110609100	110610100	-1.4872736424982835
chr3	110609200	110610200	-1.9371698586536168
chr3	110609300	110610300	-2.4143338961995084
chr3	110609400	110610400	-2.7640903447311063
chr3	110609500	110610500	-2.9362566259178378
chr3	110609600	110610600	-2.0362029671145963
chr3	110609700	110610700	-1.7637331403848375
chr3	110609800	110610800	-1.152380950285671
chr3	110609900	110610900	-1.2731244363564624
chr3	110610000	110611000	-0.6444318022200963
chr3	110610100	110611100	-0.5275425793008844
chr3	110610200	110611200	0.07356272202122206
chr3	110610300	110611300	-0.4124206064544767
chr3	110610400	110611400	-0.11332704537956675
chr3	110610500	110611500	-0.1998753697063128
chr3	110610600	110611600	-0.6407036604566946
chr3	110610700	110611700	-1.065120796804543
chr3	110610800	110611800	-1.3676487536278048
chr3	110610900	110611900	-1.5871172875926118
chr3	110611000	110612000	-1.4481467910606878
chr3	110611100	110612100	-1.327016019204844
chr3	110612100	110613100	1.2409858516092884
chr3	110612200	110613200	0.8400704617331133
chr3	110612300	110613300	0.580424534886521
chr3	110612400	110613400	0.5830863983287947
chr3	110612500	110613500	-0.08235245373366495
chr3	110612600	110613600	0.6060219537110144
chr3	110612700	110613700	0.6160935502748686
chr3	110612800	110613800	0.3062817106450061
chr3	110612900	110613900	0.2998055840963027
chr3	110613000	110614000	0.3712113959415577
chr3	110613100	110614100	0.9917950855028272
chr3	110613200	110614200	1.0198737160260638
chr3	110613300	110614300	0.3418084194573223
chr3	110613400	110614400	0.3648758955318228
chr3	110613500	110614500	0.7748128269022336
chr3	110613600	110614600	0.1676966736047114
chr3	110613700	110614700	0.5369918717046149
chr3	110613800	110614800	0.5010031051567186
chr3	110613900	110614900	0.677092496207907
chr3	110614000	110615000	0.8190001565011172
chr3	110614100	110615100	0.31663628300121976
chr3	110614200	110615200	0.31945035369513725
chr3	110614300	110615300	0.7761110408408431
chr3	110614400	110615400	0.41086490291301947
chr3	110614500	110615500	0.06424391771417352
chr3	110614600	110615600	0.3496798786705828
chr3	110614700	110615700	0.06994679588662861
chr3	110614800	110615800	0.01677464443403401
chr3	110614900	110615900	-0.4516153355532795
chr3	110615000	110616000	-0.6413132500587789
chr3	110615100	110616100	-0.5015216454191429
chr3	110616500	110617500	-0.8142871178736968
chr3	110616600	110617600	-0.832323746165536
chr3	110616700	110617700	-1.3193512962243932
chr3	110616800	110617800	-1.8445224797223003
chr3	110616900	110617900	-2.0111652892100564
chr3	110617000	110618000	-1.8731173129423226
chr3	110617100	110618100	-1.606255985407428
chr3	110617200	110618200	-1.328581265997446
chr3	110617300	110618300	-1.038966860119282
chr3	110617400	110618400	-1.5405693495933637
chr3	110617500	110618500	-1.4647302659492514
chr3	110617600	110618600	-1.7512395159403626
chr3	110617700	110618700	-1.3676745553447245
chr3	110617800	110618800	-1.3833310572457909
chr3	110617900	110618900	0.6075039849568077
chr3	110618000	110619000	0.7673899063620352
chr3	110618100	110619100	-0.001082975044157075
chr3	110618200	110619200	-0.20605873622071227
chr3	110618300	110619300	-0.009602245809224409
chr3	110618400	110619400	0.10271310083481396
chr3	110618500	110619500	0.40356733555700736
chr3	110618600	110619600	0.5601577559748722
chr3	110618700	110619700	0.6918986478172534
chr3	110618800	110619800	0.5318002868196547
chr3	110618900	110619900	0.505188901590818
chr3	110619000	110620000	-0.020464287766953793
chr3	110619100	110620100	0.24848921037142696
chr3	110619200	110620200	0.4438531064034428
chr3	110619300	110620300	-0.02751545773904893
chr3	110619400	110620400	-0.19187729701938253
chr3	110619500	110620500	-0.20631986249173914
chr3	110619600	110620600	-0.00544150953111369
chr3	110619700	110620700	-0.2038051868002597
chr3	110619800	110620800	0.07598532851091243
chr3	110619900	110620900	-0.5873161451305406
chr3	110620000	110621000	-0.5128230992447687
chr3	110620100	110621100	-0.5048084335142347
chr3	110620200	110621200	-0.8834640994178807
chr3	110620300	110621300	-0.6548626767009671
chr3	110620400	110621400	-0.6045580563043743
chr3	110620500	110621500	-0.9631053857546741
chr3	110620600	110621600	-1.5968957469549538
chr3	110620700	110621700	-1.866742952660646
chr3	110620800	110621800	-1.757123296426076
chr3	110621600	110622600	0.17637135815874205
chr3	110621700	110622700	-0.34083308152725234
chr3	110621800	110622800	-0.17949932150825404
chr3	110621900	110622900	-0.13037806032036245
chr3	110622000	110623000	0.1928300354360293
chr3	110622100	110623100	0.36722985093567306
chr3	110622200	110623200	0.4334032318909298
chr3	110622300	110623300	0.6148734915241286
chr3	110622400	110623400	0.42105275944495796
chr3	110622500	110623500	0.7921083826327812
chr3	110622600	110623600	0.37596917099221977
chr3	110622700	110623700	1.6762677377080806
chr3	110622800	110623800	2.0098921980899265
chr3	110622900	110623900	2.2620151801044432
chr3	110623000	110624000	2.2141649867387705
chr3	110623100	110624100	1.6083663072995331
chr3	110623200	110624200	1.2701141021137738
chr3	110623300	110624300	1.4055828618712711
chr3	110623400	110624400	0.9764206280973275
chr3	110623500	110624500	1.0701971183967216
chr3	110623600	110624600	0.9655405260117801
chr3	110623700	110624700	0.1947674835374767
chr3	110623800	110624800	-0.05117999112976069
chr3	110623900	110624900	-0.19628117512032128
chr3	110624000	110625000	-0.18668925562780453
chr3	110624100	110625100	-0.12964715807313532
chr3	110624200	110625200	0.1467122758633309
chr3	110624300	110625300	-0.11363843221901565
chr3	110624400	110625400	0.2249165157786961
chr3	110624500	110625500	-0.5612314792106019
chr3	110624600	110625600	-0.4027795549322286
chr3	110624700	110625700	-0.3899145608446761
chr3	110624800	110625800	-1.0184069883000968
chr3	110624900	110625900	-1.0035547060193832
chr3	110625000	110626000	-1.3246103244478833
chr3	110625400	110626400	-1.7316048525534118
chr3	110625500	110626500	-0.9800450134574308
chr3	110625600	110626600	-0.6341253536770056
chr3	110625700	110626700	-0.6644085100311301
chr3	110625800	110626800	0.4635651598794065
chr3	110625900	110626900	0.3047777496132605
chr3	110626000	110627000	-0.11865887917326258
chr3	110626100	110627100	-0.5489884612990639
chr3	110626200	110627200	-0.3401010791398389
chr3	110626300	110627300	-0.49741716244363704
chr3	110626400	110627400	0.18490205290768053
chr3	110626500	110627500	-0.48714681334504606
chr3	110626600	110627600	-0.6283191719026283
chr3	110626700	110627700	-0.6134441807717896
chr3	110626800	110627800	-0.5707410129692518
chr3	110626900	110627900	-0.8347347553518578
chr3	110627000	110628000	-0.5799549172167606
chr3	110627100	110628100	-0.4988290491085144
chr3	110627200	110628200	-0.6546980602408484
chr3	110627300	110628300	-0.471291231890036
chr3	110627400	110628400	-0.8638625040613274
chr3	110627500	110628500	-0.6821501384487341
chr3	110627600	110628600	-1.294433034379071
chr3	110627700	110628700	-1.1270656352606725
chr3	110627800	110628800	-1.5289034697472943
chr3	110627900	110628900	-1.3097865771864283
chr3	110629000	110630000	1.4944637403094794
chr3	110629800	110630800	1.9198379221116082
chr3	110629900	110630900	0.8241401735121174
chr3	110630000	110631000	0.3668251169158366
chr3	110630100	110631100	0.1950608947302255
chr3	110630200	110631200	-0.040037057829385055
chr3	110630300	110631300	-0.44559965477470576
chr3	110630400	110631400	-0.9892602216457352
chr3	110630500	110631500	-1.2655067189721665
chr3	110630600	110631600	-1.6221084758688522
chr3	110630700	110631700	-1.8952810369829705
chr3	110630800	110631800	-2.4891268184747646
chr3	110630900	110631900	-2.139972398293737
chr3	110631000	110632000	-2.3140563246676065
chr3	110631100	110632100	-2.777560638201088
chr3	110631200	110632200	-3.4626189298137096
chr3	110631300	110632300	-3.5831522349529363
chr3	110631400	110632400	-3.5702776775825864
chr3	110631500	110632500	-3.4720282287831368
chr3	110631600	110632600	-3.4409418741734155
chr3	110631700	110632700	-3.953147958274087
chr3	110631800	110632800	-4.7744061672552505
chr3	110631900	110632900	-5.208375465834262
chr3	110632000	110633000	-5.984454454407893
chr3	110632100	110633100	-5.7873621943109015
chr3	110632200	110633200	-4.83168057778088
chr3	110632300	110633300	-4.8349127026005725
chr3	110632400	110633400	-4.789464945718387
chr3	110632500	110633500	-4.796627657006911
chr3	110632600	110633600	-4.737333949486987
chr3	110632700	110633700	-4.749114733371272
chr3	110636000	110637000	-3.302685888377087
chr3	110636200	110637200	-4.317832685930304
chr3	110636300	110637300	-4.29893244257806
chr3	110636400	110637400	-4.1928166799917115
chr3	110636500	110637500	-4.136217706320121
chr3	110636600	110637600	-4.089063289141058
chr3	110636700	110637700	-3.9353997224600046
chr3	110636800	110637800	-3.287190739049524
chr3	110637800	110638800	-2.8678900835948857
chr3	110637900	110638900	-2.8425927755098046
chr3	110638000	110639000	-3.484068620365937
chr3	110638100	110639100	-3.8582587956947534
chr3	110638200	110639200	-3.796763589488728
chr3	110638300	110639300	-3.96055142514769
chr3	110638400	110639400	-3.684697847612912
chr3	110638500	110639500	-3.983506485477653
chr3	110638600	110639600	-4.459094130034528
chr3	110638700	110639700	-3.3341426344556937
chr3	110638800	110639800	-2.465631673789999
chr3	110638900	110639900	-1.9070285623471075
chr3	110639000	110640000	-1.1045645723419506
chr3	110639100	110640100	-0.7081111019579052
chr3	110639200	110640200	-0.9109962284985079
chr3	110639300	110640300	-0.4824969685618019
chr3	110639400	110640400	-1.2371924628079556
chr3	110639500	110640500	-1.2701134225600907
chr3	110639600	110640600	-0.6395096030988533
chr3	110639700	110640700	-1.3019037274720795
chr3	110639800	110640800	-1.2026414582238334
chr3	110639900	110640900	-2.262967093445486
chr3	110640000	110641000	-2.3007198266312883
chr3	110640100	110641100	-2.396812217101483
chr3	110640200	110641200	-2.3150364243849246
chr3	110640300	110641300	-2.7508977926894858
chr3	110640400	110641400	-1.7781425679202278
chr3	110640500	110641500	-0.967912957016538
chr3	110640600	110641600	-1.6094251836682718
chr3	110640700	110641700	-1.063804785667875
chr3	110640800	110641800	-0.7966401258009488
chr3	110640900	110641900	-0.207343583547675
chr3	110641000	110642000	-0.7879278360552123
chr3	110641100	110642100	-1.0428671281237554
chr3	110641200	110642200	-0.5329525993851937
chr3	110641300	110642300	-0.1850015442598061
chr3	110641400	110642400	-0.09903697511348077
chr3	110641500	110642500	-0.5939526519797755
chr3	110641600	110642600	-0.3236113894014846
chr3	110641700	110642700	-0.7470554783517538
chr3	110641800	110642800	-0.7716302479473759
chr3	110641900	110642900	-1.6098458712467179
chr3	110642000	110643000	-1.0149523684309751
chr3	110642100	110643100	-0.5136472150694187
chr3	110642200	110643200	-0.7904217958131105
chr3	110642300	110643300	-0.8279892495731606
chr3	110642400	110643400	-0.4152013115592458
chr3	110642500	110643500	-0.3490455058606591
chr3	110642600	110643600	-0.10588286735031363
chr3	110642700	110643700	0.3170856850775384
chr3	110642800	110643800	0.009980956657634096
chr3	110642900	110643900	1.0735494100587517
chr3	110643000	110644000	1.0214048475158908
chr3	110643100	110644100	1.1532750890807306
chr3	110643200	110644200	0.7680745715239999
chr3	110643300	110644300	0.6037485852237697
chr3	110643400	110644400	-0.7147248560083819
chr3	110643500	110644500	-1.223851836956407
chr3	110643600	110644600	-1.322154370504126
chr3	110643700	110644700	-1.4245461279169829
chr3	110643800	110644800	-1.2391737875214714
chr3	110643900	110644900	-1.0700850032467768
chr3	110644000	110645000	-1.1532627231010357
chr3	110644100	110645100	-1.3035058705841231
chr3	110644200	110645200	-1.171504567781735
chr3	110644300	110645300	-1.0629890622845382
chr3	110644400	110645400	-1.1296748497585696
chr3	110644500	110645500	-0.9780094026508456
chr3	110644600	110645600	-0.5287808415047249
chr3	110644700	110645700	-0.17990609613305414
chr3	110644800	110645800	-0.29264086406706435
chr3	110644900	110645900	-1.2921520331452383
chr3	110645000	110646000	-1.1770136062659111
chr3	110645100	110646100	-1.2201750329557737
chr3	110645200	110646200	-0.6450120775858456
chr3	110645300	110646300	-0.5989104007740086
chr3	110645400	110646400	-0.3619886582899359
chr3	110645500	110646500	-0.01191049633159396
chr3	110645600	110646600	-0.35180846252783426
chr3	110645700	110646700	-0.6888554251722578
chr3	110645800	110646800	-0.8942405039005749
chr3	110645900	110646900	0.21195443695531369
chr3	110646000	110647000	-0.03872175115074804
chr3	110646100	110647100	0.30869526427621635
chr3	110646200	110647200	-0.15916195432154956
chr3	110646300	110647300	-0.23763646906146585
chr3	110646400	110647400	-0.4636002535739458
chr3	110646500	110647500	-0.3630719783738491
chr3	110646600	110647600	0.03934023610960317
chr3	110646700	110647700	0.6057056303138294
chr3	110646800	110647800	0.835464413948953
chr3	110646900	110647900	0.6021743553432147
chr3	110647000	110648000	0.6716922258527603
chr3	110647100	110648100	0.03662809424673446
chr3	110647200	110648200	0.4756961882274629
chr3	110647300	110648300	-0.4538350714345711
chr3	110647400	110648400	-0.06124410453512508
chr3	110647500	110648500	-0.04315980690620653
chr3	110647600	110648600	-0.02241034652658445
chr3	110647700	110648700	-0.4000198821742466
chr3	110647800	110648800	-0.4086913456750266
chr3	110647900	110648900	-0.7040852702492363
chr3	110648000	110649000	-1.1386682542411026
chr3	110648100	110649100	-0.9481317444478152
chr3	110648200	110649200	-1.7300140908891692
chr3	110648300	110649300	-1.083975598740523
chr3	110648400	110649400	-1.3026229198442698
chr3	110648500	110649500	-1.0790615603100864
chr3	110648600	110649600	-1.5067093247904548
chr3	110648700	110649700	-1.0361514106460803
chr3	110648800	110649800	-0.8659051930062696
chr3	110648900	110649900	-0.8141438061434365
chr3	110649000	110650000	-0.6485384916467395
chr3	110649100	110650100	-0.7260840132637705
chr3	110649200	110650200	-0.28456673711374525
chr3	110649300	110650300	0.04844633950576172
chr3	110649400	110650400	0.029952988970834
chr3	110649500	110650500	-0.20294948312412306
chr3	110649600	110650600	-0.2129716188896968
chr3	110649700	110650700	-0.6969365381142233
chr3	110649800	110650800	-0.6952073920438517
chr3	110649900	110650900	-0.31755662023346604
chr3	110650000	110651000	0.6720224762270941
chr3	110650100	110651100	0.9948170526059688
chr3	110650200	110651200	0.6628026820029377
chr3	110650300	110651300	0.5473459330578522
chr3	110650400	110651400	0.4452013895214064
chr3	110650500	110651500	0.3025660954963564
chr3	110650600	110651600	0.2863503230682369
chr3	110650700	110651700	0.4798777702495454
chr3	110650800	110651800	0.5457296805275099
chr3	110650900	110651900	0.3725998027631861
chr3	110651500	110652500	-2.8828928618064222
chr3	110651600	110652600	-3.290652498636085
chr3	110651700	110652700	-2.512603593753791
chr3	110651800	110652800	-2.7524623602788365
chr3	110651900	110652900	-2.2411093819416656
chr3	110652000	110653000	-1.6980699479090207
chr3	110652100	110653100	-1.810056175155497
chr3	110652200	110653200	-1.4316553568643302
chr3	110652300	110653300	-0.7356585243501919
chr3	110652400	110653400	-0.3366036883667
chr3	110652500	110653500	0.12073880710563945
chr3	110652600	110653600	0.4379541906695315
chr3	110652700	110653700	0.19040676495638345
chr3	110652800	110653800	0.18438976151715814
chr3	110652900	110653900	-0.594077746479883
chr3	110653000	110654000	-1.0081906378871348
chr3	110653100	110654100	-0.9405614716819356
chr3	110653200	110654200	-1.3028275993382967
chr3	110653300	110654300	-1.5890050837307124
chr3	110653400	110654400	-1.3606850960167722
chr3	110653500	110654500	-1.6011798796871226
chr3	110653600	110654600	-1.6883231908562544
chr3	110653700	110654700	-1.929987715025728
chr3	110653800	110654800	-1.1854663439149262
chr3	110653900	110654900	-0.7310677849474583
chr3	110654000	110655000	-0.4158874415583942
chr3	110654100	110655100	-0.16849777673036268
chr3	110654200	110655200	0.3962559056833166
chr3	110654300	110655300	0.09964902873393644
chr3	110654400	110655400	-0.2860604246628181
chr3	110654500	110655500	-0.29405212880587445
chr3	110654600	110655600	-0.5604327469671909
chr3	110654700	110655700	-0.3910051311339786
chr3	110654800	110655800	-0.9171710669495092
chr3	110654900	110655900	-0.8298074851074456
chr3	110655000	110656000	-0.9727884537419489
chr3	110655100	110656100	-0.9640466723147482
chr3	110655200	110656200	-1.2232228619264034
chr3	110655300	110656300	-1.0606364027934334
chr3	110655400	110656400	-0.9048796716979721
chr3	110655500	110656500	-0.5633344652608374
chr3	110655600	110656600	0.2909743917752427
chr3	110655700	110656700	-0.4385176627602545
chr3	110655800	110656800	-0.02259059943440779
chr3	110655900	110656900	0.020919419174348704
chr3	110656000	110657000	0.6012069929513502
chr3	110656100	110657100	0.5318859671530834
chr3	110656200	110657200	0.2507546206787946
chr3	110656300	110657300	0.2233513106495923
chr3	110656400	110657400	0.5466840965610887
chr3	110656500	110657500	0.32167930008382595
chr3	110656600	110657600	0.351739390183433
chr3	110656700	110657700	0.08011492775312379
chr3	110656800	110657800	-0.3664529535106501
chr3	110656900	110657900	-0.015048201796743668
chr3	110657000	110658000	-0.028858231225256537
chr3	110657100	110658100	-0.4567535539228418
chr3	110657200	110658200	-0.3244638776890893
chr3	110657300	110658300	0.0834134351016677
chr3	110657400	110658400	-0.3897700731437331
chr3	110657500	110658500	0.11333924944312344
chr3	110657600	110658600	0.15860206913772146
chr3	110657700	110658700	0.4769229176651183
chr3	110657800	110658800	1.2154776453904663
chr3	110657900	110658900	0.9260474250791728
chr3	110658000	110659000	0.22394336220192373
chr3	110658100	110659100	0.5154750652576614
chr3	110658200	110659200	0.39176359224589663
chr3	110658300	110659300	-0.13215866777604307
chr3	110658400	110659400	0.19635310854655824
chr3	110658500	110659500	-0.005304336383259622
chr3	110658600	110659600	-0.4882379613265701
chr3	110658700	110659700	-0.6493911776784725
chr3	110658800	110659800	-1.2976680555695144
chr3	110658900	110659900	-1.2204013901419195
chr3	110659000	110660000	-1.1722584540275744
chr3	110659100	110660100	-0.7470109770049714
chr3	110659200	110660200	-0.8239888424740645
chr3	110659300	110660300	-0.7593636641574907
chr3	110659400	110660400	-0.9448708428914449
chr3	110659500	110660500	-0.8421826156256793
chr3	110659600	110660600	-0.22892058213858785
chr3	110659700	110660700	0.6166972027391302
chr3	110659800	110660800	1.0477315157575713
chr3	110659900	110660900	0.7167292486263404
chr3	110660000	110661000	1.3437214416164929
chr3	110660100	110661100	0.8432157907368337
chr3	110660200	110661200	2.0201840432985287
chr3	110660300	110661300	1.9719818942807188
chr3	110660400	110661400	1.8721161516793248
chr3	110660500	110661500	1.8439078990685407
chr3	110660600	110661600	2.2873341211659763
chr3	110660700	110661700	1.3711214236358522
chr3	110660800	110661800	1.0048055922500867
chr3	110660900	110661900	1.0508890910646584
chr3	110661000	110662000	0.5852460117821026
chr3	110661100	110662100	0.8233860212772719
chr3	110661200	110662200	-0.0003819111910839437
chr3	110661300	110662300	-0.05620718348663014
chr3	110661400	110662400	-0.017073933349899473
chr3	110661500	110662500	-0.29497766190481645
chr3	110661600	110662600	-0.963697519956221
chr3	110661700	110662700	-0.1847870519968352
chr3	110662200	110663200	-2.0429415040016767
chr3	110662300	110663300	-1.4562359633700024
chr3	110662400	110663400	-1.9391070876953047
chr3	110662500	110663500	-2.6619003100981136
chr3	110662600	110663600	-3.1723604162412324
chr3	110662700	110663700	-3.3439635020462566
chr3	110662800	110663800	-3.187444610304304
chr3	110662900	110663900	-2.999005213381196
chr3	110663000	110664000	-2.1065899307563383
chr3	110663100	110664100	-1.8349348858248615
chr3	110663200	110664200	-1.527413447498726
chr3	110663300	110664300	-1.8278953211415463
chr3	110663400	110664400	-1.5790477551451312
chr3	110663500	110664500	-1.1103619983864468
chr3	110663600	110664600	-0.7032324413349876
chr3	110663700	110664700	-0.2272129983588597
chr3	110663800	110664800	-0.4142739367875438
chr3	110663900	110664900	0.06260783708579634
chr3	110664000	110665000	-0.07426609620106325
chr3	110664100	110665100	-0.5912082126075461
chr3	110664200	110665200	-0.2948103046080515
chr3	110664300	110665300	0.035624604242239774
chr3	110664400	110665400	0.17045528719254596
chr3	110664500	110665500	0.2601157818876001
chr3	110664600	110665600	0.9210072771800268
chr3	110664700	110665700	0.6428262727502203
chr3	110664800	110665800	0.6820144180041472
chr3	110664900	110665900	0.6018190461610693
chr3	110665000	110666000	0.11587630601020933
chr3	110665100	110666100	0.8389648945361803
chr3	110665200	110666200	0.6326323514554091
chr3	110665300	110666300	0.3188010326347596
chr3	110665400	110666400	0.25942974611991265
chr3	110665500	110666500	0.38653337747069416
chr3	110665600	110666600	-0.004176441943330193
chr3	110665700	110666700	-0.024895987520505886
chr3	110665800	110666800	-0.4850112768705314
chr3	110665900	110666900	-0.468804047695701
chr3	110666000	110667000	-0.06356260568232362
chr3	110666100	110667100	-0.5675458845611565
chr3	110666200	110667200	-1.3890610551972142
chr3	110666300	110667300	-1.4585024341086374
chr3	110666400	110667400	-1.5165771086935562
chr3	110666500	110667500	-2.0502047010334032
chr3	110666600	110667600	-2.4219367156640685
chr3	110666700	110667700	-2.007049288701816
chr3	110666800	110667800	-1.7552794365668971
chr3	110666900	110667900	-1.9041084833785435
chr3	110667000	110668000	-2.2345026892838664
chr3	110667100	110668100	-2.322778014541332
chr3	110667200	110668200	-1.5540150901022138
chr3	110667300	110668300	-1.49699594605535
chr3	110667400	110668400	-0.7300990508843784
chr3	110669100	110670100	-0.5227722601850883
chr3	110669200	110670200	-0.3335948775315493
chr3	110669300	110670300	0.06758552324310481
chr3	110669400	110670400	0.2673267240066658
chr3	110669500	110670500	0.7060763174150353
chr3	110669600	110670600	0.9932871185146362
chr3	110669700	110670700	1.0540537074386342
chr3	110669800	110670800	0.8017041102232528
chr3	110669900	110670900	0.6039477309553829
chr3	110670000	110671000	0.7495019523581337
chr3	110670100	110671100	1.045292618933225
chr3	110670200	110671200	1.7495795073985698
chr3	110670300	110671300	1.6986364967050809
chr3	110670900	110671900	-0.7461485797416398
chr3	110671000	110672000	-0.5547620758398156
chr3	110671100	110672100	0.041631362595124594
chr3	110671200	110672200	-0.5093110527650733
chr3	110671300	110672300	-0.9637848816792284
chr3	110671400	110672400	-0.4299356917879811
chr3	110671500	110672500	-0.6892241505516139
chr3	110671600	110672600	-0.25138325572441017
chr3	110671700	110672700	-0.6828579243438697
chr3	110671800	110672800	0.02443567292241249
chr3	110671900	110672900	0.1147311051961686
chr3	110672000	110673000	-0.41560645815411806
chr3	110672100	110673100	-1.1478102766615144
chr3	110672200	110673200	-0.7376219873763554
chr3	110672300	110673300	0.3882178671317874
chr3	110672400	110673400	0.2703972778219589
chr3	110672500	110673500	0.305777084155073
chr3	110672600	110673600	0.2213272000539642
chr3	110672700	110673700	0.12694377743240398
chr3	110672800	110673800	-0.10632874963196792
chr3	110674400	110675400	0.04787577903984112
chr3	110674500	110675500	-0.14385912730785536
chr3	110674600	110675600	-0.5867340792005507
chr3	110674700	110675700	-0.98744139232371
chr3	110674800	110675800	-0.11652487942052472
chr3	110674900	110675900	0.19444414117250888
chr3	110675000	110676000	0.04400626213245962
chr3	110675100	110676100	-0.09055683054773156
chr3	110675200	110676200	-0.3759211253773295
chr3	110675300	110676300	-0.4587661094135166
chr3	110675400	110676400	-0.7036392749800436
chr3	110675500	110676500	-0.06429742906695764
chr3	110675600	110676600	-0.28475295872755496
chr3	110675700	110676700	-0.3757147076612511
chr3	110675800	110676800	-1.073275335248181
chr3	110675900	110676900	-2.1752211750565222
chr3	110676000	110677000	-1.3197296088279453
chr3	110676100	110677100	-1.1944364371256908
chr3	110676200	110677200	-0.8997742147651788
chr3	110676300	110677300	-0.7219652235012154
chr3	110676400	110677400	-0.6528617583743993
chr3	110676500	110677500	-1.079879566628736
chr3	110676600	110677600	-0.4171755340317843
chr3	110676700	110677700	0.00770201080165019
chr3	110676800	110677800	-0.4102124072331773
chr3	110676900	110677900	0.33832429533389297
chr3	110677000	110678000	0.6349740139698584
chr3	110677100	110678100	0.4901030657637118
chr3	110677200	110678200	0.28064161160421064
chr3	110677300	110678300	0.04542035223267751
chr3	110677400	110678400	0.43350338352663503
chr3	110677500	110678500	0.4230533417413734
chr3	110677600	110678600	-0.024290852124738808
chr3	110677700	110678700	-0.020706269778057968
chr3	110677800	110678800	0.7183266584866949
chr3	110677900	110678900	0.6130317348714761
chr3	110678000	110679000	0.09420734390509007
chr3	110678100	110679100	-0.1635767478856346
chr3	110678200	110679200	0.2055946548900368
chr3	110678800	110679800	0.19917629932032466
chr3	110678900	110679900	0.15943735840505285
chr3	110679000	110680000	0.4736476940021008
chr3	110679100	110680100	0.07548949853273568
chr3	110679200	110680200	-0.2871437199960325
chr3	110679300	110680300	-0.4010375404667545
chr3	110679400	110680400	-0.07035393689129604
chr3	110679500	110680500	-0.01821538099707681
chr3	110679600	110680600	0.6024125322478255
chr3	110679700	110680700	0.749385240827577
chr3	110679800	110680800	0.6472223694023309
chr3	110679900	110680900	0.6616583824086536
chr3	110680000	110681000	0.05415345347047859
chr3	110680100	110681100	0.09884214476386173
chr3	110680200	110681200	0.6153902197079234
chr3	110680300	110681300	1.0065221081902351
chr3	110681400	110682400	-0.6076189262775432
chr3	110681500	110682500	-0.4064046068612187
chr3	110681600	110682600	0.08805884512732315
chr3	110681700	110682700	0.013505634740339102
chr3	110681800	110682800	-0.17880414702208788
chr3	110681900	110682900	-0.02391097441411872
chr3	110682000	110683000	0.09524447800387927
chr3	110682100	110683100	-0.5193110535045663
chr3	110682200	110683200	-0.6805844093178993
chr3	110682300	110683300	-0.7331187861608597
chr3	110682400	110683400	-0.7457021541573661
chr3	110682500	110683500	-0.5054329175694966
chr3	110682600	110683600	-0.6614590200986858
chr3	110682700	110683700	-0.2984413870221672
chr3	110682800	110683800	0.4705701134405466
chr3	110682900	110683900	0.4467849651669357
chr3	110683000	110684000	0.4039031909892175
chr3	110683100	110684100	1.1124592410037812
chr3	110683200	110684200	0.8925094150295363
chr3	110683300	110684300	0.8514496568243309
chr3	110683400	110684400	0.8493678773090383
chr3	110683500	110684500	0.6669088294531476
chr3	110683600	110684600	0.3861485168913705
chr3	110683700	110684700	0.8949953104458701
chr3	110683800	110684800	0.4607029928881253
chr3	110683900	110684900	0.3583267450872917
chr3	110684000	110685000	0.3219696322282258
chr3	110684100	110685100	0.3069630082670834
chr3	110684200	110685200	0.4191811055298089
chr3	110684300	110685300	0.6070115445440538
chr3	110684400	110685400	0.8946164517442886
chr3	110684500	110685500	0.5521101029551199
chr3	110684600	110685600	-0.13022440478149544
chr3	110684700	110685700	-1.0790963814531762
chr3	110684800	110685800	-1.6878739527691005
chr3	110684900	110685900	-1.056842417138177
chr3	110685000	110686000	-1.2458718869383074
chr3	110685100	110686100	-1.2684164850279074
chr3	110685200	110686200	-1.43740346080872
chr3	110685300	110686300	-1.4837495291432234
chr3	110685400	110686400	-1.6294601696174351
chr3	110685500	110686500	-1.2705216864094528
chr3	110685600	110686600	-0.6501435650707872
chr3	110685700	110686700	-0.9470749403954924
chr3	110685800	110686800	-0.7684569434302125
chr3	110685900	110686900	-1.2392476056072732
chr3	110686000	110687000	-1.3569204439306848
chr3	110686100	110687100	-1.5138381749876155
chr3	110686200	110687200	-1.5091299739637938
chr3	110686300	110687300	-1.3399819332916865
chr3	110686400	110687400	-1.5914929766732997
chr3	110686500	110687500	-1.463954407250561
chr3	110686600	110687600	-1.412962815658736
chr3	110686700	110687700	-0.8163678061157039
chr3	110686800	110687800	-0.492771636797279
chr3	110686900	110687900	-0.3873886772202608
chr3	110687000	110688000	0.2016166447452902
chr3	110687100	110688100	0.7108758625496725
chr3	110687200	110688200	0.7473634510704537
chr3	110687300	110688300	0.5867444720247039
chr3	110687400	110688400	0.7897427834536777
chr3	110687500	110688500	0.09568578266365307
chr3	110687600	110688600	0.149524317533118
chr3	110687700	110688700	0.07194967627057641
chr3	110687800	110688800	0.2723896815170472
chr3	110687900	110688900	0.383382585933984
chr3	110688000	110689000	0.15064762990255431
chr3	110688100	110689100	-0.6234728321817656
chr3	110688200	110689200	-0.15382552320436518
chr3	110688300	110689300	-0.3216618217875648
chr3	110688400	110689400	-0.4681689870689663
chr3	110688500	110689500	0.3399314476862881
chr3	110688600	110689600	0.6688601497165303
chr3	110688700	110689700	0.1468340518350205
chr3	110688800	110689800	-0.5762445786989495
chr3	110688900	110689900	-0.38066313918730393
chr3	110689000	110690000	-0.3382924717451131
chr3	110689100	110690100	-0.4228935307301823
chr3	110689200	110690200	-0.8832884376256483
chr3	110689300	110690300	-0.6690575702192937
chr3	110689400	110690400	-0.7398194694531791
chr3	110689500	110690500	-0.4863143722418681
chr3	110689600	110690600	-1.0612618067407489
chr3	110689700	110690700	-0.2717605707650122
chr3	110689800	110690800	0.14460881747951027
chr3	110689900	110690900	-0.13236483618055506
chr3	110690000	110691000	-0.18914801480269533
chr3	110690100	110691100	0.3917767202158986
chr3	110690200	110691200	0.3782901598029888
chr3	110690300	110691300	0.5879386532761146
chr3	110691300	110692300	-0.12297366241100414
chr3	110691400	110692400	-0.3942042712944407
chr3	110691500	110692500	-0.6788804278567049
chr3	110691600	110692600	-1.146104679027802
chr3	110691700	110692700	-0.8703324194977305
chr3	110691800	110692800	-0.7136491764294508
chr3	110691900	110692900	-0.6006874357479095
chr3	110692000	110693000	-0.23043995927832203
chr3	110692100	110693100	-0.5762788373857466
chr3	110692200	110693200	-1.1612552079771246
chr3	110692300	110693300	-1.2153524368388235
chr3	110692400	110693400	-0.7454399253120636
chr3	110692500	110693500	-0.5141014525460865
chr3	110692600	110693600	0.36158466765098624
chr3	110692700	110693700	-0.0785000569866876
chr3	110692800	110693800	-1.0644883559653726
chr3	110692900	110693900	-1.7334113095519394
chr3	110693000	110694000	-1.4935979649611102
chr3	110693100	110694100	-1.0183514783697292
chr3	110695200	110696200	0.6212283701671857
chr3	110695300	110696300	0.6898671225897234
chr3	110695400	110696400	0.3460001735294453
chr3	110695500	110696500	-0.4993243727836164
chr3	110695600	110696600	-1.0661567331919262
chr3	110695700	110696700	-1.4173598702071042
chr3	110695800	110696800	-1.8258005961554231
chr3	110695900	110696900	-1.9582932662339256
chr3	110696000	110697000	-1.652252611029759
chr3	110696100	110697100	-2.1719563020982786
chr3	110696200	110697200	-2.3541469300505136
chr3	110696300	110697300	-1.74551444306939
chr3	110696400	110697400	-0.9914059719208784
chr3	110696500	110697500	-0.43075338808669855
chr3	110696600	110697600	-0.2935458865234212
chr3	110696700	110697700	-0.08707881815504911
chr3	110696800	110697800	-0.10846895149213508
chr3	110696900	110697900	-0.07227984004035523
chr3	110697000	110698000	0.12892129217636036
chr3	110697100	110698100	0.6792240803010451
chr3	110698000	110699000	-0.7753291331237773
chr3	110698100	110699100	-0.5821457669036709
chr3	110698200	110699200	-1.1955395483024702
chr3	110698300	110699300	-1.9559385012199968
chr3	110698400	110699400	-1.4764909723309727
chr3	110698500	110699500	-1.0877190110630632
chr3	110698600	110699600	-1.4300789956161095
chr3	110698700	110699700	-1.9287731000116064
chr3	110698800	110699800	-1.2616927144697112
chr3	110698900	110699900	-1.1031780623929075
chr3	110699000	110700000	-1.4492407606307116
chr3	110699100	110700100	-1.4853908795888455
chr3	110699200	110700200	-1.0651540965919517
chr3	110699300	110700300	-0.8319553546769615
chr3	110699400	110700400	-1.3283651298412853
chr3	110699500	110700500	-1.563752275389955
chr3	110699600	110700600	-0.9084198903194936
chr3	110699700	110700700	-0.4212566645953196
chr3	110699800	110700800	-0.7117366063176874
chr3	110699900	110700900	-0.5324182834589004
chr3	110700000	110701000	-0.6642116181782344
chr3	110700100	110701100	-0.9305510501744159
chr3	110700200	110701200	-0.7414691606336876
chr3	110700300	110701300	-0.5363748813188659
chr3	110700400	110701400	-0.2652340241873616
chr3	110700500	110701500	-0.11501629426135973
chr3	110700600	110701600	-0.41334677255265695
chr3	110700700	110701700	-0.16693885074777587
chr3	110700800	110701800	0.2366185261634017
chr3	110700900	110701900	0.8509516952928969
chr3	110701000	110702000	1.5147622191468735
chr3	110701100	110702100	1.7804336243894792
chr3	110701200	110702200	2.07320141875502
chr3	110701300	110702300	2.0241710349854154
chr3	110701400	110702400	1.833359067280624
chr3	110701500	110702500	2.07889019090213
chr3	110701600	110702600	1.770460829918189
chr3	110702400	110703400	0.6158553738794634
chr3	110702500	110703500	1.061882494973487
chr3	110702600	110703600	1.3997739735612733
chr3	110702700	110703700	1.8142193621492282
chr3	110702800	110703800	2.0445919028927784
chr3	110702900	110703900	1.9873308656131807
chr3	110703000	110704000	1.876268944249482
chr3	110703100	110704100	1.303385852205887
chr3	110703200	110704200	0.17399789301703233
chr3	110703300	110704300	0.22733772316498044
chr3	110703400	110704400	0.09014951379026397
chr3	110703500	110704500	-0.6888966567970642
chr3	110703600	110704600	-1.6582793773711109
chr3	110703700	110704700	-1.78161251067686
chr3	110703800	110704800	-1.749437502911385
chr3	110703900	110704900	-1.978097242883232
chr3	110704000	110705000	-1.8547974622918448
chr3	110704100	110705100	-1.3862016410362163
chr3	110704200	110705200	-0.7175959373027425
chr3	110704300	110705300	-0.5505531679277504
chr3	110704400	110705400	0.11373610200737035
chr3	110704500	110705500	0.05497081145106023
chr3	110704600	110705600	0.8844753284824994
chr3	110704700	110705700	0.21241907379081665
chr3	110704800	110705800	0.3710876575233447
chr3	110704900	110705900	0.20200671975994725
chr3	110705000	110706000	0.8335547606852476
chr3	110706100	110707100	-1.5994205393573504
chr3	110706200	110707200	-2.174426539106248
chr3	110706300	110707300	-2.5730124352916257
chr3	110707500	110708500	-0.6319387377890022
chr3	110707600	110708600	-0.7938228836009856
chr3	110707700	110708700	-0.6402534731231242
chr3	110707800	110708800	-0.3554797930913901
chr3	110707900	110708900	-0.42557065611873385
chr3	110708000	110709000	-0.7370262257159576
chr3	110708100	110709100	-0.9905525598356784
chr3	110708200	110709200	-1.0987792521534352
chr3	110708300	110709300	-1.143264281151834
chr3	110708400	110709400	-1.5095070060431353
chr3	110708500	110709500	-0.8249967979377859
chr3	110708600	110709600	-0.9605004000072388
chr3	110708700	110709700	-1.1436561352108443
chr3	110708800	110709800	-1.3702355086001343
chr3	110708900	110709900	-1.6208512230276977
chr3	110709000	110710000	-1.7706604002403445
chr3	110709100	110710100	-1.2448049057528388
chr3	110709200	110710200	-1.2228637581151058
chr3	110709300	110710300	-1.2884732867585942
chr3	110709400	110710400	-1.171825945898861
chr3	110709500	110710500	-1.3701303334050667
chr3	110709600	110710600	-1.116621457427946
chr3	110710700	110711700	1.6887912574890849
chr3	110710800	110711800	1.6447268902811705
chr3	110710900	110711900	0.3328245866213685
chr3	110711000	110712000	-0.31682429835156206
chr3	110711100	110712100	-0.2418934079856795
chr3	110711200	110712200	-0.2530864768721601
chr3	110711300	110712300	-0.2764658793003275
chr3	110711400	110712400	-1.29563491105359
chr3	110711500	110712500	-2.1881855436301745
chr3	110711600	110712600	-1.758210881018256
chr3	110711700	110712700	-1.7748225896911285
chr3	110711800	110712800	-2.1100313394832613
chr3	110711900	110712900	-0.9149587339593784
chr3	110712000	110713000	-0.8618672835633138
chr3	110712100	110713100	-0.9620682396007508
chr3	110712200	110713200	-1.2366153445670134
chr3	110712300	110713300	-1.6011669736842922
chr3	110712400	110713400	-0.88775031589442
chr3	110712500	110713500	-0.6778279069689391
chr3	110712600	110713600	-0.9150247789978734
chr3	110712700	110713700	-1.4644030303627211
chr3	110712800	110713800	-1.3294828569189516
chr3	110713900	110714900	-0.3439191793811877
chr3	110714000	110715000	0.24490359832452757
chr3	110714100	110715100	0.6230775749052161
chr3	110714200	110715200	0.4009681221550928
chr3	110714300	110715300	0.8665239400521955
chr3	110714400	110715400	0.3056239276547675
chr3	110714500	110715500	0.10210978359053068
chr3	110714600	110715600	0.04121179838044349
chr3	110714700	110715700	0.2872843456191449
chr3	110716500	110717500	-1.9155960139125991
chr3	110716600	110717600	-1.7443973622136122
chr3	110716700	110717700	-1.3020090932946258
chr3	110716800	110717800	-1.3639576000755642
chr3	110716900	110717900	-0.9443668583300708
chr3	110717000	110718000	-1.3405636382135675
chr3	110717100	110718100	-1.2040521467339822
chr3	110717200	110718200	-0.8439588833542899
chr3	110717300	110718300	-1.0201686252213995
chr3	110717400	110718400	-0.9890266667906578
chr3	110717500	110718500	0.203430147990758
chr3	110717600	110718600	0.022288614149369067
chr3	110717700	110718700	-0.6266329095099892
chr3	110717800	110718800	-0.5367024632638471
chr3	110717900	110718900	-0.8444583841402451
chr3	110718000	110719000	-0.34145488217540354
chr3	110718100	110719100	-0.5039101342468899
chr3	110718200	110719200	-0.5894357786425952
chr3	110718300	110719300	-0.07798241998213784
chr3	110718400	110719400	0.2589887261626304
chr3	110718500	110719500	0.17422491225935
chr3	110718600	110719600	0.5468558004401952
chr3	110718700	110719700	1.0846206103169678
chr3	110718800	110719800	0.8793517787131632
chr3	110718900	110719900	0.9215161994732776
chr3	110719000	110720000	0.5875271227144844
chr3	110719100	110720100	0.7751102024534057
chr3	110719200	110720200	0.11723298392983204
chr3	110719300	110720300	-0.026372999666039912
chr3	110719400	110720400	-0.06254412684437911
chr3	110719500	110720500	-0.7265027036407185
chr3	110719600	110720600	-1.5384705983636071
chr3	110719700	110720700	-2.0234925886894803
chr3	110719800	110720800	-1.514878823898738
chr3	110719900	110720900	-1.4195619921379508
chr3	110720000	110721000	-1.1440684374257384
chr3	110720100	110721100	-0.6585884364805624
chr3	110720200	110721200	-0.576750845342221
chr3	110720300	110721300	-0.7239439476449778
chr3	110720400	110721400	-0.722968949466805
chr3	110720500	110721500	-0.8394192508189136
chr3	110720600	110721600	-0.7539012207973953
chr3	110720700	110721700	-0.4226177497171921
chr3	110720800	110721800	-0.8418791559057591
chr3	110720900	110721900	-1.1864306248493708
chr3	110721000	110722000	-1.1550783349932288
chr3	110721100	110722100	-1.2917275387648717
chr3	110721200	110722200	-0.8955662926997824
chr3	110721300	110722300	-1.3804685470258111
chr3	110721400	110722400	-1.5797575518935605
chr3	110721500	110722500	-1.3640165571319498
chr3	110721600	110722600	-0.38614894049516296
chr3	110721700	110722700	-0.8090934128018097
chr3	110721800	110722800	-1.2428151818678717
chr3	110721900	110722900	-1.5292603148008193
chr3	110722000	110723000	-1.7397487005574424
chr3	110722100	110723100	-2.3545302634658576
chr3	110722200	110723200	-2.8972965347252484
chr3	110722300	110723300	-2.4097988390420206
chr3	110722400	110723400	-2.4446553461120732
chr3	110722500	110723500	-2.391356924547562
chr3	110722600	110723600	-3.199582156017197
chr3	110722700	110723700	-3.1467003770790702
chr3	110722800	110723800	-2.771231818635268
chr3	110722900	110723900	-2.348625012782186
chr3	110723000	110724000	-2.2940005719946424
chr3	110723100	110724100	-1.9660957226136573
chr3	110723200	110724200	-1.7750665578980458
chr3	110723300	110724300	-2.0220896045442114
chr3	110723400	110724400	-1.940749298119759
chr3	110723500	110724500	-1.8891778333779776
chr3	110723600	110724600	-1.836167322584174
chr3	110723700	110724700	-1.5301884677435982
chr3	110723800	110724800	-0.903375277636056
chr3	110723900	110724900	-0.8530051830734898
chr3	110724000	110725000	-0.9892212917432923
chr3	110724100	110725100	-0.8307227722894513
chr3	110724200	110725200	-0.5381011431277779
chr3	110724300	110725300	-0.5360125609620582
chr3	110724400	110725400	-0.5258161310716121
chr3	110724500	110725500	-0.3691382022805829
chr3	110724600	110725600	0.10933012443423223
chr3	110724700	110725700	0.25026966551509633
chr3	110724800	110725800	0.1153087014289411
chr3	110724900	110725900	-0.3494080965803066
chr3	110725000	110726000	-0.16627908547018094
chr3	110725100	110726100	-0.10412929511933207
chr3	110725200	110726200	0.09113832319777423
chr3	110725300	110726300	0.12169755097358916
chr3	110725400	110726400	0.2563506194587269
chr3	110725500	110726500	0.17947656608241844
chr3	110725600	110726600	0.14416197700065858
chr3	110725700	110726700	-0.06827870095486006
chr3	110725800	110726800	-0.42495775044181416
chr3	110725900	110726900	0.2215816942964004
chr3	110727200	110728200	1.360990144906458
chr3	110727300	110728300	1.053894030566321
chr3	110727400	110728400	0.4926349674763905
chr3	110727500	110728500	0.17276294592811392
chr3	110727600	110728600	-0.3161413435667809
chr3	110727700	110728700	0.2921346884174842
chr3	110727800	110728800	0.13263256315962055
chr3	110727900	110728900	0.09611952941015232
chr3	110728000	110729000	-0.09219321746531005
chr3	110728100	110729100	-0.6152773062073809
chr3	110728200	110729200	-0.7501563543986476
chr3	110728300	110729300	-0.3924047595256532
chr3	110728400	110729400	-0.232347030711722
chr3	110728500	110729500	-0.006142899090303259
chr3	110728600	110729600	-0.02450015635114628
chr3	110728700	110729700	-0.2218367614774712
chr3	110728800	110729800	-0.3352466401267667
chr3	110728900	110729900	-0.3459495412721903
chr3	110729000	110730000	-0.5271120062691006
chr3	110729100	110730100	-1.1037926432432588
chr3	110729200	110730200	-1.3976422827191093
chr3	110729300	110730300	-1.2408840457415733
chr3	110729400	110730400	-1.7349312355596702
chr3	110729500	110730500	-1.5385675275156232
chr3	110729600	110730600	-1.0903460504757894
chr3	110729700	110730700	-0.9922231838117472
chr3	110729800	110730800	-1.321495302563096
chr3	110729900	110730900	-0.7590911537809707
chr3	110730000	110731000	-1.0992308049620634
chr3	110730100	110731100	-0.8083249003163815
chr3	110730200	110731200	-0.10106886123933947
chr3	110730300	110731300	-0.5457190849380854
chr3	110730400	110731400	0.0841077892262624
chr3	110730500	110731500	-0.04424235938009406
chr3	110730600	110731600	-0.8398885192276586
chr3	110730700	110731700	-0.5986248876874866
chr3	110730800	110731800	-1.071043002221206
chr3	110730900	110731900	-1.3105923003379796
chr3	110731000	110732000	-0.683631636209829
chr3	110731100	110732100	-0.4107890016456371
chr3	110731200	110732200	-0.8654481180943157
chr3	110731300	110732300	-0.8294468127500809
chr3	110731400	110732400	-0.8278769003186649
chr3	110731500	110732500	-1.6241138429105253
chr3	110731600	110732600	-1.1968281863488008
chr3	110731700	110732700	-2.1766511930816352
chr3	110731800	110732800	-1.442849393789939
chr3	110731900	110732900	-2.0731292206343643
chr3	110732000	110733000	-2.121990772822651
chr3	110732100	110733100	-2.0338822565946355
chr3	110732200	110733200	-2.19606373240974
chr3	110732300	110733300	-1.9513021325898507
chr3	110732400	110733400	-2.0713432847081226
chr3	110732500	110733500	-0.6314495199932316
chr3	110732600	110733600	-0.6034357783186364
chr3	110732700	110733700	-0.3676254179654454
chr3	110732800	110733800	-0.31224960792541023
chr3	110732900	110733900	0.30652235770673003
chr3	110733000	110734000	0.2334726930542561
chr3	110733100	110734100	0.4921362330641483
chr3	110733200	110734200	0.2640708449213349
chr3	110733300	110734300	0.3638943431023502
chr3	110733400	110734400	0.8384408736344444
chr3	110733500	110734500	-0.11017314767456918
chr3	110733600	110734600	-0.4126690834783773
chr3	110733700	110734700	0.005285175070063046
chr3	110733800	110734800	-0.3600073326436901
chr3	110733900	110734900	-0.056944130673428364
chr3	110734000	110735000	-0.23078533531743342
chr3	110734100	110735100	-0.6957489934996174
chr3	110734200	110735200	-0.07760283406928634
chr3	110734300	110735300	0.445774530188795
chr3	110734400	110735400	0.05576217495468597
chr3	110734500	110735500	0.6838098557310951
chr3	110734600	110735600	0.7670368157331077
chr3	110734700	110735700	1.069654577151676
chr3	110734800	110735800	1.3531522756152965
chr3	110734900	110735900	0.5271166271461364
chr3	110735000	110736000	0.3842582226046092
chr3	110735100	110736100	0.4724054264670285
chr3	110735200	110736200	-0.4224260952088765
chr3	110735300	110736300	-0.8932229671049922
chr3	110735400	110736400	-0.8044661947997802
chr3	110735500	110736500	-1.121820199455364
chr3	110735600	110736600	-1.0967128182103358
chr3	110735700	110736700	-1.1218471911416186
chr3	110736800	110737800	-2.8356127758485217
chr3	110736900	110737900	-2.7711838209810162
chr3	110737000	110738000	-2.5250180892204446
chr3	110738100	110739100	-0.186584481271304
chr3	110738200	110739200	-0.5562534697026554
chr3	110738300	110739300	0.09347052118515403
chr3	110738400	110739400	0.0703650783764277
chr3	110738500	110739500	-0.1154049462127943
chr3	110738600	110739600	0.4917657117923348
chr3	110738700	110739700	0.4960969105301122
chr3	110738800	110739800	0.5982964445968418
chr3	110738900	110739900	0.7316334466962002
chr3	110739000	110740000	0.7919890638220295
chr3	110739100	110740100	0.9117927980670608
chr3	110739200	110740200	0.3379327904870684
chr3	110739300	110740300	-0.3550859430514909
chr3	110739400	110740400	0.06274262739702234
chr3	110739500	110740500	-0.5744247129611988
chr3	110739600	110740600	-0.9463588778298349
chr3	110739700	110740700	-1.0135912555840862
chr3	110739800	110740800	-1.5347059005346642
chr3	110739900	110740900	-1.151539266228257
chr3	110740000	110741000	-1.3679547354131385
chr3	110740100	110741100	-1.0728570307273828
chr3	110740200	110741200	-1.0601808936141437
chr3	110740300	110741300	0.07555855937861385
chr3	110741300	110742300	-0.32633007822681503
chr3	110741400	110742400	-0.2957310965575806
chr3	110741500	110742500	-0.3819722126766542
chr3	110741600	110742600	-0.7165753375149623
chr3	110741700	110742700	-1.1517746520759793
chr3	110741800	110742800	-0.8943765457482873
chr3	110741900	110742900	-0.5296373686712306
chr3	110742000	110743000	-1.6053034260021055
chr3	110742100	110743100	-1.2906366789943575
chr3	110742200	110743200	-0.513609965658418
chr3	110742300	110743300	0.12141328416629199
chr3	110742400	110743400	-0.3648768991205493
chr3	110742500	110743500	0.301379600623357
chr3	110742600	110743600	0.17621178882556127
chr3	110742700	110743700	0.3872516181597165
chr3	110742800	110743800	0.1449002231993431
chr3	110742900	110743900	0.10884583199731318
chr3	110743000	110744000	1.1093627893518008
chr3	110743100	110744100	0.8003482263752997
chr3	110743200	110744200	0.8601458293951996
chr3	110743300	110744300	0.5510743959235599
chr3	110743400	110744400	0.8165115007424105
chr3	110743500	110744500	0.14853908505990684
chr3	110743600	110744600	0.26574380394107233
chr3	110743700	110744700	0.0056156017328702545
chr3	110743800	110744800	0.264855352858074
chr3	110743900	110744900	0.28145143592925104
chr3	110744000	110745000	-0.18543969757456807
chr3	110744100	110745100	0.16380225806737106
chr3	110744200	110745200	-0.06437198118247384
chr3	110744300	110745300	-0.20274231818971275
chr3	110744400	110745400	-0.35444644023170946
chr3	110744500	110745500	-0.285868807254248
chr3	110744600	110745600	-0.3591133487982483
chr3	110744700	110745700	0.3805131725319168
chr3	110744800	110745800	0.5245055437783258
chr3	110744900	110745900	0.2628800020441345
chr3	110745000	110746000	0.8042418322693935
chr3	110745100	110746100	0.529060020408799
chr3	110745200	110746200	0.2744586929992001
chr3	110745300	110746300	0.3600183240777725
chr3	110745400	110746400	0.7880816139032256
chr3	110745500	110746500	1.1907535304226002
chr3	110747200	110748200	0.7162979563517058
chr3	110747300	110748300	0.7069881584658663
chr3	110747400	110748400	0.6628914756239649
chr3	110747500	110748500	0.6032451345048656
chr3	110747600	110748600	0.2846765896233508
chr3	110747700	110748700	0.6313312953217975
chr3	110749500	110750500	0.11096085683398547
chr3	110749600	110750600	0.666600640833223
chr3	110749700	110750700	0.5713565456887918
chr3	110749800	110750800	0.3680168139815546
chr3	110749900	110750900	0.06123810346439368
chr3	110750000	110751000	0.10096338278077974
chr3	110750100	110751100	0.1548485030214029
chr3	110750200	110751200	0.007668925413510469
chr3	110750300	110751300	0.05930510212669578
chr3	110750400	110751400	0.45306803208923296
chr3	110750500	110751500	0.8248039069479375
chr3	110750600	110751600	0.23446969855719466
chr3	110750700	110751700	0.4165388130927566
chr3	110750800	110751800	0.9082174034867636
chr3	110750900	110751900	0.6931950719743936
chr3	110751000	110752000	0.6892805669987297
chr3	110751100	110752100	0.7200771298777747
chr3	110751200	110752200	0.4580814342456374
chr3	110751300	110752300	0.2477752858492111
chr3	110751400	110752400	-0.6179865209731307
chr3	110751500	110752500	-1.482848975146022
chr3	110751600	110752600	-1.1846202144340887
chr3	110751700	110752700	-1.5386914768222462
chr3	110751800	110752800	-2.0490736320294527
chr3	110751900	110752900	-1.1508605775376182
chr3	110752000	110753000	-1.3291958948248428
chr3	110752100	110753100	-1.0920413307428705
chr3	110752200	110753200	-0.7546610324971834
chr3	110752300	110753300	-0.6723549722837614
chr3	110752400	110753400	-0.3449867085463956
chr3	110752500	110753500	0.23197044812251005
chr3	110752600	110753600	0.15980632554623672
chr3	110752700	110753700	0.6592063109856138
chr3	110752800	110753800	0.8682524440828298
chr3	110752900	110753900	0.7045307042695471
chr3	110753000	110754000	1.1655919780152395
chr3	110753300	110754300	0.18059307487312645
chr3	110753400	110754400	0.4119540440896731
chr3	110753500	110754500	0.521483784221343
chr3	110753600	110754600	0.3223545576347991
chr3	110753700	110754700	-0.12754688393482208
chr3	110753800	110754800	-0.09097441401794414
chr3	110753900	110754900	0.4275846663019132
chr3	110754000	110755000	0.37448177374313735
chr3	110754100	110755100	0.2061169793224852
chr3	110754200	110755200	0.9391366101002352
chr3	110754300	110755300	0.8140213734060759
chr3	110756400	110757400	-0.9273643501329976
chr3	110756500	110757500	-0.9486111571564436
chr3	110756600	110757600	-0.9225772485452652
chr3	110756700	110757700	-0.9401654330139086
chr3	110756800	110757800	-0.6855679978978814
chr3	110756900	110757900	-1.0796704128455945
chr3	110757000	110758000	-0.8389211735807206
chr3	110757100	110758100	-0.9360669892435708
chr3	110757200	110758200	-0.25396255367215
chr3	110757300	110758300	0.03768598533379229
chr3	110757400	110758400	-0.3822365262813976
chr3	110757500	110758500	0.2659637820552811
chr3	110757600	110758600	0.24121799356901985
chr3	110757700	110758700	0.3950163035173483
chr3	110757800	110758800	0.284528382887018
chr3	110757900	110758900	0.8385180598231563
chr3	110758000	110759000	0.3055534160867007
chr3	110758100	110759100	0.6814393126262959
chr3	110758200	110759200	0.7453497389628899
chr3	110758300	110759300	0.5767564316894312
chr3	110758400	110759400	1.1144453111946953
chr3	110758500	110759500	0.5964873223761297
chr3	110758600	110759600	0.4676744779748542
chr3	110758700	110759700	0.7170352703948493
chr3	110758800	110759800	0.7688681614885402
chr3	110758900	110759900	0.4975349572478053
chr3	110759000	110760000	0.4588326950390218
chr3	110760000	110761000	-0.6009916508368088
chr3	110760100	110761100	-0.3365227886142462
chr3	110760200	110761200	-0.2195348197372632
chr3	110760300	110761300	-0.2285290997640904
chr3	110760400	110761400	-0.1115393955300617
chr3	110760500	110761500	0.21321192994687352
chr3	110760600	110761600	0.4780562128883635
chr3	110760700	110761700	0.7634852663146849
chr3	110760800	110761800	0.8031581827826545
chr3	110760900	110761900	1.137779188669926
chr3	110761000	110762000	1.2435887855941896
chr3	110761100	110762100	1.1667214053796031
chr3	110761200	110762200	0.3573800990860276
chr3	110761300	110762300	0.10771362431924696
chr3	110761400	110762400	-0.17709124795391407
chr3	110761500	110762500	-0.4519436037025588
chr3	110761600	110762600	-0.873456114900261
chr3	110761700	110762700	-1.1245934525644423
chr3	110761800	110762800	-0.8362216573068202
chr3	110761900	110762900	-1.1201394560076396
chr3	110762000	110763000	-0.9592106815756161
chr3	110762100	110763100	-1.2318148846186503
chr3	110762200	110763200	-0.475834826060999
chr3	110762300	110763300	-0.7330950160598091
chr3	110762400	110763400	-0.6542752972541612
chr3	110762500	110763500	-0.8998481308125403
chr3	110762600	110763600	-0.1893111084128601
chr3	110762700	110763700	-0.35670848794332505
chr3	110762800	110763800	-0.08741916200177545
chr3	110762900	110763900	0.270410651456679
chr3	110763000	110764000	-0.12435483376215155
chr3	110763100	110764100	0.4062588197870953
chr3	110763200	110764200	0.44471958279737545
chr3	110763300	110764300	1.4200778773728115
chr3	110763400	110764400	0.9941078307433014
chr3	110763500	110764500	1.1371936025323095
chr3	110763600	110764600	0.8080799223513835
chr3	110763700	110764700	0.8204089783542209
chr3	110763800	110764800	0.6543041347463027
chr3	110763900	110764900	0.2126562124728409
chr3	110764000	110765000	0.2078974411680052
chr3	110764100	110765100	-0.05492262472002524
chr3	110764200	110765200	-0.47228405031476095
chr3	110764300	110765300	-0.5836802610390107
chr3	110764400	110765400	-0.1092458141763998
chr3	110764500	110765500	-0.6172392126462191
chr3	110764600	110765600	-0.3537502339647886
chr3	110764700	110765700	0.15462333789524352
chr3	110764800	110765800	-0.4397111158449991
chr3	110764900	110765900	-0.4534184172820079
chr3	110765000	110766000	-0.262287759833946
chr3	110765100	110766100	-0.2686741907321234
chr3	110765200	110766200	-0.005579626602241336
chr3	110765300	110766300	-0.5216713306511792
chr3	110765400	110766400	-0.8022346395632133
chr3	110765500	110766500	0.033386140636898605
chr3	110765600	110766600	-1.2998580768059709
chr3	110765700	110766700	-0.9975431391965404
chr3	110765800	110766800	-1.0720089193875506
chr3	110765900	110766900	-1.2399142723608159
chr3	110766000	110767000	-1.336662461144749
chr3	110766100	110767100	-1.2347129771252547
chr3	110766200	110767200	-0.8077860974746274
chr3	110766300	110767300	-0.45313515012981703
chr3	110766400	110767400	-0.3225734114981519
chr3	110766500	110767500	-0.25032170435240514
chr3	110766600	110767600	0.238397601512418
chr3	110766700	110767700	-0.4959850895779948
chr3	110766800	110767800	0.026465252941131025
chr3	110766900	110767900	0.3149038712460465
chr3	110768300	110769300	0.11459245314512638
chr3	110768400	110769400	0.345104278779526
chr3	110768500	110769500	0.16675084314255245
chr3	110768600	110769600	0.6726134313066651
chr3	110768700	110769700	0.7921047115964339
chr3	110768800	110769800	1.6434580889963843
chr3	110768900	110769900	1.4333786165807791
chr3	110769000	110770000	0.9569883995389424
chr3	110769100	110770100	1.014779596042815
chr3	110769200	110770200	1.1515776669695827
chr3	110769400	110770400	1.7692816814942984
chr3	110769500	110770500	1.867217704379164
chr3	110769600	110770600	0.7039525452643538
chr3	110769700	110770700	0.4485494181753072
chr3	110769800	110770800	-0.521004494859292
chr3	110769900	110770900	-0.8006003327361348
chr3	110770000	110771000	-0.8902673896288222
chr3	110770100	110771100	-0.9187814059605934
chr3	110770200	110771200	-0.8435662060274208
chr3	110770300	110771300	-0.7620660430226841
chr3	110770400	110771400	-1.5495636163223367
chr3	110770500	110771500	-2.5744173500632472
chr3	110770600	110771600	-2.243552868446636
chr3	110770700	110771700	-2.407727140942122
chr3	110770800	110771800	-2.2355387854595583
chr3	110770900	110771900	-2.2303875494311285
chr3	110771000	110772000	-2.0185457422823534
chr3	110771100	110772100	-2.0118409674768123
chr3	110771200	110772200	-1.9353239672041207
chr3	110771300	110772300	-1.8108415698163736
chr3	110771400	110772400	-1.3378812787987058
chr3	110771500	110772500	-0.24408942316356044
chr3	110771600	110772600	-0.2533317658003353
chr3	110771700	110772700	-0.1689177415567107
chr3	110771800	110772800	-1.1740552724658326
chr3	110771900	110772900	-0.644870046102677
chr3	110772000	110773000	-0.9512818371228384
chr3	110772100	110773100	-1.3595934263231144
chr3	110772200	110773200	-0.9857027080871384
chr3	110772300	110773300	-1.0418916544018202
chr3	110772400	110773400	-0.921227704440134
chr3	110772500	110773500	-0.8879781896798722
chr3	110772600	110773600	-0.6816405461541744
chr3	110772700	110773700	-0.4720590818129115
chr3	110772800	110773800	0.6408169658938334
chr3	110772900	110773900	0.8231891889745641
chr3	110773000	110774000	0.9649683498873041
chr3	110773100	110774100	1.5431886888414248
chr3	110773200	110774200	1.4217239141566744
chr3	110773300	110774300	1.2485307995955135
chr3	110773400	110774400	1.4878531589081585
chr3	110773500	110774500	1.5090741227493296
chr3	110773600	110774600	1.05370885613942
chr3	110773700	110774700	1.2934786438277015
chr3	110773800	110774800	1.0196929381429158
chr3	110773900	110774900	0.4693114966631799
chr3	110774000	110775000	0.633710397989297
chr3	110774100	110775100	0.7339003897676595
chr3	110774200	110775200	-0.16009291262258962
chr3	110774300	110775300	-0.8595044045528081
chr3	110774400	110775400	-1.171204234776933
chr3	110774500	110775500	-1.2488525366107066
chr3	110774600	110775600	-0.7553425308780476
chr3	110774700	110775700	-1.214312947711935
chr3	110774800	110775800	-1.2533995351960066
chr3	110774900	110775900	-1.1048548681260155
chr3	110775000	110776000	-1.9142896806947858
chr3	110775100	110776100	-2.432292896866957
chr3	110775200	110776200	-1.8472886830184183
chr3	110775300	110776300	-1.110047946718849
chr3	110775400	110776400	-0.7158737095035317
chr3	110775500	110776500	-1.0555598681642469
chr3	110775600	110776600	-1.6560285093309672
chr3	110775700	110776700	-1.2506046347734912
chr3	110775800	110776800	-1.2398229877746914
chr3	110775900	110776900	-1.282253527085596
chr3	110776000	110777000	-0.6876832711954207
chr3	110776100	110777100	-0.5066305180167298
chr3	110776200	110777200	-0.1249500737915006
chr3	110776300	110777300	-0.1803447485364984
chr3	110776400	110777400	-0.5112449632956589
chr3	110776500	110777500	0.32111525078314035
chr3	110776600	110777600	1.2403586476407682
chr3	110776700	110777700	0.7296985000436466
chr3	110776800	110777800	0.7284082831179108
chr3	110776900	110777900	0.8583852495543816
chr3	110777000	110778000	0.8730708781284587
chr3	110777100	110778100	1.3166247635557649
chr3	110777200	110778200	1.0115122881914054
chr3	110777300	110778300	1.0771533228510537
chr3	110777400	110778400	1.1581408976012524
chr3	110777500	110778500	0.9801981336874648
chr3	110777600	110778600	0.6668979378382766
chr3	110777700	110778700	1.235933577194536
chr3	110777800	110778800	1.1836389205468318
chr3	110777900	110778900	1.2850744281830355
chr3	110778000	110779000	1.0679979937834752
chr3	110778100	110779100	0.7299959416915591
chr3	110778200	110779200	0.5583428518422935
chr3	110778300	110779300	0.28721786860021964
chr3	110778400	110779400	0.11158162673208956
chr3	110778500	110779500	0.043877934095872914
chr3	110778600	110779600	0.09353323781030304
chr3	110778700	110779700	-0.07086951766299543
chr3	110778800	110779800	-0.16869798072336015
chr3	110778900	110779900	-0.7508800457826516
chr3	110779000	110780000	-0.09929122496547434
chr3	110779100	110780100	-0.3993404181778639
chr3	110779200	110780200	-0.0052589298132744355
chr3	110779300	110780300	0.5704722947807402
chr3	110779400	110780400	0.9526120203388799
chr3	110780500	110781500	-0.8624976211776529
chr3	110780600	110781600	-1.0198056857410915
chr3	110780700	110781700	-1.157112577742654
chr3	110780800	110781800	-1.1065495910676637
chr3	110780900	110781900	-1.0745808921460769
chr3	110781000	110782000	-1.0851719870615826
chr3	110782000	110783000	-1.1661809704787194
chr3	110782100	110783100	-1.4448547113335588
chr3	110782200	110783200	-1.3776562917590085
chr3	110782300	110783300	-1.0349627980277931
chr3	110782400	110783400	-1.6198244169175169
chr3	110782500	110783500	-0.8375322444608048
chr3	110782600	110783600	-0.8829818266063321
chr3	110782700	110783700	-1.0163287678025357
chr3	110782800	110783800	-0.01831703052537995
chr3	110782900	110783900	0.2921739473707852
chr3	110783000	110784000	1.2427004460163056
chr3	110783100	110784100	1.3374958714998602
chr3	110783200	110784200	1.1885154980848287
chr3	110783300	110784300	1.2871232753073063
chr3	110783400	110784400	1.6419133709363654
chr3	110783500	110784500	1.2349151787322747
chr3	110783600	110784600	1.195083430115166
chr3	110783700	110784700	1.5989071146567189
chr3	110783800	110784800	1.0452496990104416
chr3	110783900	110784900	1.1545302590371986
chr3	110784000	110785000	0.4587484851565761
chr3	110784100	110785100	0.1601734979121561
chr3	110784200	110785200	0.06695966914558937
chr3	110784300	110785300	-0.057387066918170665
chr3	110784400	110785400	-0.1895488362258433
chr3	110784500	110785500	-0.487943881137681
chr3	110784600	110785600	-0.5093719228491679
chr3	110784700	110785700	-0.7590894558101257
chr3	110784800	110785800	-1.361885309011485
chr3	110784900	110785900	-1.2887509823284735
chr3	110785000	110786000	-1.3927556766767986
chr3	110785100	110786100	-1.6122237602874818
chr3	110785800	110786800	-2.0773162679524058
chr3	110785900	110786900	-1.9169037708124903
chr3	110786200	110787200	-1.8112489320011576
chr3	110786300	110787300	-2.189576674145274
chr3	110786400	110787400	-1.3590847473734236
chr3	110786500	110787500	-1.3001814510536658
chr3	110788500	110789500	-0.4849320917006802
chr3	110788600	110789600	-1.0908375410319624
chr3	110788700	110789700	-1.082346601289104
chr3	110788800	110789800	-0.8426438554673751
chr3	110788900	110789900	-0.5175076785212022
chr3	110789000	110790000	-1.42123188587888
chr3	110789100	110790100	-1.9380886318114847
chr3	110789200	110790200	-1.9321428005949868
chr3	110789300	110790300	-1.804457534606149
chr3	110789400	110790400	-1.7643357455749356
chr3	110789500	110790500	-1.6908062778290958
chr3	110789600	110790600	-1.70484947651061
chr3	110789700	110790700	-1.4322296292266945
chr3	110789800	110790800	-0.95815993877092
chr3	110789900	110790900	-1.3548743891104786
chr3	110790000	110791000	-0.36667883267167334
chr3	110790100	110791100	-0.5355379187020352
chr3	110790200	110791200	-0.9725175551998316
chr3	110790300	110791300	-1.4181113296316985
chr3	110790400	110791400	-0.8821297937901376
chr3	110790500	110791500	-0.8759211643268705
chr3	110790600	110791600	-0.5637822097147922
chr3	110790700	110791700	-0.8437624067443712
chr3	110790800	110791800	-1.0514336732310972
chr3	110790900	110791900	-0.9074313829230988
chr3	110791000	110792000	-1.2757076856278384
chr3	110791100	110792100	-0.22462014966357136
chr3	110791200	110792200	-0.37972345186729545
chr3	110791300	110792300	0.3238043738609108
chr3	110791400	110792400	-0.029030362533724367
chr3	110791500	110792500	-0.5509312971354584
chr3	110791600	110792600	-0.5859625302656801
chr3	110791700	110792700	-0.13076846295552658
chr3	110791800	110792800	0.2618320594777677
chr3	110791900	110792900	0.5992520646551217
chr3	110792000	110793000	0.8186593569945235
chr3	110792100	110793100	0.3844477281905419
chr3	110792200	110793200	0.4504033251654325
chr3	110792300	110793300	0.2415423431757843
chr3	110792400	110793400	-0.3178926112562434
chr3	110792500	110793500	0.4044332610794224
chr3	110792600	110793600	0.5158762012314148
chr3	110792700	110793700	0.07633702530144988
chr3	110792800	110793800	-1.1302814418575522
chr3	110792900	110793900	-1.8709651142182724
chr3	110793000	110794000	-1.8929982932471174
chr3	110793100	110794100	-1.5674727942534858
chr3	110793200	110794200	-1.2818046706737585
chr3	110793300	110794300	-1.4058612467234024
chr3	110793400	110794400	-1.4672505491024908
chr3	110793500	110794500	-1.2191042551340616
chr3	110793600	110794600	-1.1135623466208098
chr3	110793700	110794700	-0.7036573197211043
chr3	110793800	110794800	0.2394112382389356
chr3	110793900	110794900	0.9321442667413375
chr3	110794000	110795000	1.1029408258014521
chr3	110794100	110795100	0.4893506138918512
chr3	110794200	110795200	0.6901731597135797
chr3	110794300	110795300	0.6625543530257278
chr3	110794400	110795400	0.8932394300376991
chr3	110794500	110795500	0.4443405839810357
chr3	110794600	110795600	0.001971537278940558
chr3	110794700	110795700	-0.2610302876147641
chr3	110794800	110795800	-0.2483092481373099
chr3	110794900	110795900	-0.5242189326418575
chr3	110795000	110796000	-0.652451771296824
chr3	110795100	110796100	-0.30036236279522743
chr3	110795200	110796200	-0.5701367036214438
chr3	110795300	110796300	-0.5615048092694446
chr3	110795400	110796400	-0.3697507877013265
chr3	110795500	110796500	0.1333263436987838
chr3	110795600	110796600	0.8235954263332954
chr3	110795700	110796700	1.8888349751336768
chr3	110795800	110796800	1.7854408721656256
chr3	110795900	110796900	1.1505192205811652
chr3	110796000	110797000	1.329885446533624
chr3	110796100	110797100	1.34790583741905
chr3	110796200	110797200	2.0964812855520667
chr3	110796300	110797300	2.15483407242074
chr3	110796400	110797400	2.482030389599623
chr3	110796500	110797500	2.2797785350309083
chr3	110796600	110797600	1.8116511194948408
chr3	110796700	110797700	0.5443523730471319
chr3	110796800	110797800	0.5312588808514872
chr3	110796900	110797900	1.7979853643027266
chr3	110797000	110798000	1.6363468445143685
chr3	110797100	110798100	1.369601393210017
chr3	110797200	110798200	1.192765444539855
chr3	110797300	110798300	0.7752768332190371
chr3	110797400	110798400	0.3870247978307789
chr3	110797500	110798500	0.006902326485976801
chr3	110797600	110798600	0.5134674160625277
chr3	110797700	110798700	0.4798077310579431
chr3	110797800	110798800	0.14120988302422444
chr3	110797900	110798900	-0.419975190031426
chr3	110798000	110799000	-0.7903716261750074
chr3	110798100	110799100	-0.8241666583426172
chr3	110798200	110799200	-0.9440963253366634
chr3	110798300	110799300	-0.3958827882554618
chr3	110798400	110799400	-0.14342339865394796
chr3	110798500	110799500	0.13471152744926962
chr3	110798600	110799600	-0.1581140795295877
chr3	110798700	110799700	0.5752743946268605
chr3	110798800	110799800	0.7992914132023731
chr3	110798900	110799900	1.005333843575709
chr3	110799000	110800000	1.449556437711556
chr3	110799100	110800100	1.8037730304974169
chr3	110799200	110800200	1.1500428966643808
chr3	110799300	110800300	0.9664870993419442
chr3	110799400	110800400	0.5419978641768212
chr3	110799500	110800500	0.1501011795419387
chr3	110799600	110800600	0.36080208280105497
chr3	110799700	110800700	-0.2561368705698649
chr3	110799800	110800800	-0.9491785423364149
chr3	110799900	110800900	-1.1400349362096402
chr3	110800000	110801000	-1.9565783419283205
chr3	110800100	110801100	-1.8052670773546733
chr3	110800200	110801200	-1.790763200559362
chr3	110800300	110801300	-1.3030941654172
chr3	110800400	110801400	-0.7129060638543426
chr3	110800500	110801500	-0.4873635194804723
chr3	110800600	110801600	-0.8041825599029548
chr3	110800700	110801700	-0.18238360739136814
chr3	110800800	110801800	0.09789974592438316
chr3	110800900	110801900	0.22617064102458026
chr3	110801000	110802000	0.24768784677683403
chr3	110801100	110802100	-0.6358846096593895
chr3	110801200	110802200	-0.6836924883011422
chr3	110801300	110802300	-1.3995941322059615
chr3	110801400	110802400	-2.0976005275772294
chr3	110801500	110802500	-2.267448427205767
chr3	110801600	110802600	-2.5718573999477665
chr3	110801700	110802700	-3.4211335814336334
chr3	110801800	110802800	-2.7461518162279024
chr3	110801900	110802900	-2.936542232890972
chr3	110802000	110803000	-3.0012282154245686
chr3	110802100	110803100	-2.4015511559145275
chr3	110802200	110803200	-2.309437469739257
chr3	110802300	110803300	-1.4701932867547232
chr3	110802400	110803400	-1.0035519363881489
chr3	110802500	110803500	-0.4831775155059336
chr3	110802600	110803600	-0.2551168872165869
chr3	110802700	110803700	0.2920928854842621
chr3	110802800	110803800	0.022864756051227085
chr3	110802900	110803900	-0.299048365058092
chr3	110803000	110804000	0.41553748883355707
chr3	110803100	110804100	0.1645916383855791
chr3	110803200	110804200	0.4123255292351357
chr3	110803300	110804300	-0.09438043873938028
chr3	110803400	110804400	-0.6319835223653635
chr3	110803500	110804500	-0.9385029061307772
chr3	110803600	110804600	-1.0639376604821165
chr3	110803700	110804700	-1.4550401761826277
chr3	110803800	110804800	-1.5079782368394554
chr3	110803900	110804900	-1.2791256321839908
chr3	110804000	110805000	-0.8641645131533371
chr3	110804100	110805100	-0.9490917337039192
chr3	110804200	110805200	-1.1114826287030175
chr3	110804300	110805300	-1.2873768300104034
chr3	110804400	110805400	-1.0454623521943127
chr3	110804500	110805500	-1.0237269049278197
chr3	110804600	110805600	-0.7173857856674006
chr3	110804700	110805700	-0.08413673988887604
chr3	110804800	110805800	-0.15655505798500274
chr3	110804900	110805900	-0.18762096639949946
chr3	110805000	110806000	-0.6588891109311352
chr3	110805100	110806100	-0.33767420483046856
chr3	110805200	110806200	-0.2819494896249035
chr3	110805300	110806300	-0.3914488972156344
chr3	110805400	110806400	-0.2173178628481708
chr3	110805500	110806500	-0.27656247365218395
chr3	110805600	110806600	-0.36818640730678603
chr3	110805700	110806700	-0.6890685542214438
chr3	110805800	110806800	-0.5691434205793773
chr3	110805900	110806900	-0.8065395871413914
chr3	110806000	110807000	-0.6553339737834397
chr3	110806100	110807100	-1.3475368066159623
chr3	110806200	110807200	-0.9634171887024484
chr3	110806300	110807300	-1.158779846426763
chr3	110806400	110807400	-1.5922760075832487
chr3	110806500	110807500	-2.444195516373721
chr3	110806600	110807600	-2.2397788289450307
chr3	110806700	110807700	-1.6774488410890165
chr3	110806800	110807800	-1.8056731137811004
chr3	110806900	110807900	-1.8875784053858464
chr3	110807000	110808000	-2.184961778065056
chr3	110807100	110808100	-1.5331382691724658
chr3	110807200	110808200	-1.7482494415790235
chr3	110807300	110808300	-1.0409503736722414
chr3	110807400	110808400	-0.8531854997944324
chr3	110808500	110809500	-1.1209563418525623
chr3	110808600	110809600	-0.5243709904409861
chr3	110808700	110809700	-1.0038687803471569
chr3	110808800	110809800	-1.0409943363827352
chr3	110808900	110809900	-1.5829108740951423
chr3	110809000	110810000	-1.5401815429755832
chr3	110809100	110810100	-1.711147738424325
chr3	110809200	110810200	-1.8533987197420048
chr3	110809300	110810300	-1.8676752090616249
chr3	110809400	110810400	-1.1489116945008335
chr3	110809500	110810500	-1.3604118029060943
chr3	110809600	110810600	-1.7077484128009581
chr3	110809700	110810700	-1.5656730474449811
chr3	110809800	110810800	-2.1683189116494863
chr3	110809900	110810900	-1.5345416458153611
chr3	110810000	110811000	-2.0295668817829005
chr3	110810100	110811100	-1.283638080194373
chr3	110810200	110811200	-0.8789074450556309
chr3	110810300	110811300	-0.6358507425780998
chr3	110810400	110811400	-1.0723577003912013
chr3	110810500	110811500	-0.1682526380693628
chr3	110810600	110811600	-0.6376471816795705
chr3	110810700	110811700	-0.43040367648095207
chr3	110810800	110811800	0.17075071528308067
chr3	110810900	110811900	-0.20383364459305928
chr3	110811000	110812000	0.7417752612385073
chr3	110811100	110812100	0.020417627330783426
chr3	110811200	110812200	-0.0837673592182619
chr3	110811300	110812300	0.23817548958756216
chr3	110811400	110812400	0.7592961972987575
chr3	110811500	110812500	0.014549630370525084
chr3	110811600	110812600	0.18258045676683066
chr3	110811700	110812700	0.2569131445364545
chr3	110811800	110812800	0.1447397827956881
chr3	110811900	110812900	0.4506222274012794
chr3	110812000	110813000	-0.0136055112548125
chr3	110812100	110813100	-0.6257930314459571
chr3	110812200	110813200	-0.7796232720804259
chr3	110812300	110813300	-0.6760876566474497
chr3	110812400	110813400	-0.7262936768803956
chr3	110812500	110813500	-1.6979304223516722
chr3	110812600	110813600	-0.8944319861355661
chr3	110813600	110814600	0.4769073612368969
chr3	110813700	110814700	0.3402965457780327
chr3	110813800	110814800	0.1735980985749563
chr3	110813900	110814900	0.021871005397522424
chr3	110814000	110815000	-0.9820271334692656
chr3	110814100	110815100	-0.7596790374487529
chr3	110814200	110815200	0.27867077147976604
chr3	110814300	110815300	0.653760892672086
chr3	110814400	110815400	0.9178771192585932
chr3	110814500	110815500	0.8659934228264464
chr3	110814600	110815600	0.6915290457714341
chr3	110814700	110815700	0.8158795278220738
chr3	110814800	110815800	0.8703290796864468
chr3	110815900	110816900	0.6006895436556109
chr3	110816000	110817000	0.49441933157412743
chr3	110816100	110817100	0.33233123745919824
chr3	110816200	110817200	0.5173599539940218
chr3	110816300	110817300	-0.1697651597205027
chr3	110816400	110817400	-0.44635210653857066
chr3	110816500	110817500	-0.9638569451380744
chr3	110816600	110817600	-1.1957544847645043
chr3	110816700	110817700	-1.6704871729924176
chr3	110816800	110817800	-1.5277925874079519
chr3	110816900	110817900	-2.161410125564159
chr3	110817000	110818000	-1.6162856045811995
chr3	110817100	110818100	-1.4804538446832842
chr3	110817200	110818200	-1.4705896521642403
chr3	110817300	110818300	-1.20540451152136
chr3	110817400	110818400	-1.223151587156693
chr3	110817500	110818500	-1.2651752521166453
chr3	110817600	110818600	-0.7639456783646361
chr3	110817700	110818700	-0.2872101997028045
chr3	110817800	110818800	0.007659435926655122
chr3	110817900	110818900	-0.4416225722293347
chr3	110818000	110819000	-0.5635326347797981
chr3	110818100	110819100	-0.7317770909909838
chr3	110818200	110819200	-0.8405573498301502
chr3	110818300	110819300	-0.8945938330717152
chr3	110818400	110819400	-0.7515967302968668
chr3	110818500	110819500	-0.4194193258517481
chr3	110818600	110819600	-1.0292743096320534
chr3	110819700	110820700	0.4912510345995251
chr3	110819800	110820800	-0.08099166985512136
chr3	110819900	110820900	-0.6708764807709774
chr3	110820000	110821000	-0.6792320195985304
chr3	110820100	110821100	0.2911308458798487
chr3	110820200	110821200	0.8780490079746811
chr3	110820300	110821300	0.4198352529184739
chr3	110820400	110821400	0.4028410513852504
chr3	110820500	110821500	0.2802109746031344
chr3	110820600	110821600	-0.059631768736658576
chr3	110820700	110821700	0.4224392413740944
chr3	110820800	110821800	0.8283438908621394
chr3	110820900	110821900	1.3294456573408984
chr3	110821000	110822000	0.8545596631244636
chr3	110821100	110822100	1.1945128196516823
chr3	110821200	110822200	1.042994798070395
chr3	110821300	110822300	1.1382999583162676
chr3	110821400	110822400	0.8857696694330971
chr3	110821500	110822500	0.5132632796326497
chr3	110821600	110822600	0.4092706145772073
chr3	110821700	110822700	-0.2111555871929176
chr3	110821800	110822800	-0.6536432135584551
chr3	110821900	110822900	-0.6356333524974408
chr3	110822000	110823000	0.04838154156221306
chr3	110822100	110823100	-0.23464215170461666
chr3	110822200	110823200	-0.3134987247611265
chr3	110822300	110823300	-1.2781092793526856
chr3	110822400	110823400	-1.562405963321038
chr3	110822500	110823500	-1.3088354922923893
chr3	110822600	110823600	-0.36056839133432544
chr3	110822700	110823700	-0.3328371671598787
chr3	110822800	110823800	0.2418203947745179
chr3	110822900	110823900	0.06144925632111142
chr3	110823000	110824000	-0.7044587004258347
chr3	110823100	110824100	-0.6776005363313516
chr3	110823200	110824200	-0.6848749297845999
chr3	110823300	110824300	-0.11394822565727107
chr3	110823400	110824400	0.03822881151988722
chr3	110823500	110824500	0.21232871426705527
chr3	110823600	110824600	0.2430717729069277
chr3	110823700	110824700	0.8001882105548737
chr3	110823800	110824800	0.5581032467019558
chr3	110823900	110824900	0.6855741084520507
chr3	110824000	110825000	0.9004814461245305
chr3	110824100	110825100	0.7685616241160746
chr3	110824200	110825200	0.8046547903099645
chr3	110824300	110825300	1.1982646372516017
chr3	110824400	110825400	0.8433620569496926
chr3	110824800	110825800	-0.10936391447982058
chr3	110824900	110825900	0.17054042825833626
chr3	110825000	110826000	0.06572159846762103
chr3	110825400	110826400	0.7982232532818602
chr3	110825500	110826500	0.1898601691145916
chr3	110825600	110826600	-0.2516657257328945
chr3	110825700	110826700	-0.0903330261826224
chr3	110825800	110826800	0.09338329848580383
chr3	110825900	110826900	-0.6116655729933276
chr3	110826000	110827000	-0.8242707141253294
chr3	110826100	110827100	-1.0203159688927903
chr3	110826200	110827200	-1.0772614823096942
chr3	110827300	110828300	-1.2106217829726642
chr3	110827400	110828400	-1.5404244137201497
chr3	110827500	110828500	-1.0529976087768742
chr3	110827600	110828600	-0.8305168721392125
chr3	110827700	110828700	-1.2377309693444416
chr3	110827800	110828800	-1.3254054390697367
chr3	110827900	110828900	-1.7443486519415332
chr3	110828000	110829000	-0.6212730472957859
chr3	110828100	110829100	-1.1909971459572977
chr3	110828200	110829200	-1.1787260057514908
chr3	110828300	110829300	-1.6212125504692496
chr3	110828400	110829400	-1.1113388823458452
chr3	110828500	110829500	-1.4500535307331774
chr3	110828600	110829600	-1.0602657397865372
chr3	110828700	110829700	-0.7112665970459476
chr3	110828800	110829800	-1.2610436570777872
chr3	110828900	110829900	-0.8504112412010143
chr3	110829000	110830000	-0.9143675510845433
chr3	110829100	110830100	-0.2687233946352085
chr3	110829200	110830200	-0.5725591206771111
chr3	110829300	110830300	-0.23455047112482125
chr3	110829400	110830400	0.04204487843101073
chr3	110829500	110830500	0.5468523561553081
chr3	110829600	110830600	-0.6891532459006943
chr3	110829700	110830700	-1.5496868162064448
chr3	110829800	110830800	-0.7163775107221692
chr3	110829900	110830900	-0.308802247691105
chr3	110830000	110831000	-0.8287547594904757
chr3	110830100	110831100	-0.9071508999492244
chr3	110830200	110831200	-0.6700753545548094
chr3	110830300	110831300	-0.053445891299971966
chr3	110834300	110835300	-2.5490000725537274
chr3	110834400	110835400	-2.425524267735498
chr3	110834500	110835500	-1.3750111659570101
chr3	110834600	110835600	-1.4095548979107553
chr3	110834700	110835700	-1.1576043795215771
chr3	110834800	110835800	-1.5865814739657458
chr3	110834900	110835900	-1.4961619552490422
chr3	110835000	110836000	-1.4829729410813148
chr3	110835100	110836100	-1.4798660559630017
chr3	110835200	110836200	-0.791156746151363
chr3	110835300	110836300	-1.165010193151221
chr3	110835400	110836400	-0.7352061224075057
chr3	110835500	110836500	-0.09350448277380068
chr3	110835600	110836600	-0.4502828006445054
chr3	110835700	110836700	-0.9542417673519628
chr3	110835800	110836800	-0.9785183459941106
chr3	110835900	110836900	-0.9421801095412116
chr3	110836000	110837000	-0.8731145389070171
chr3	110836100	110837100	-1.322943738514713
chr3	110836200	110837200	-1.1327329845503007
chr3	110836300	110837300	-0.6221412187810474
chr3	110836400	110837400	-1.0601873254567311
chr3	110836500	110837500	-2.4979262300644294
chr3	110836600	110837600	-1.5264615190126272
chr3	110836700	110837700	-0.9464996138500692
chr3	110836800	110837800	-0.6814214109852448
chr3	110836900	110837900	-0.6309347527713863
chr3	110837000	110838000	-0.7882342269361615
chr3	110837100	110838100	-0.14489944954518075
chr3	110837200	110838200	-0.2787921413406875
chr3	110837300	110838300	-0.7711996671613989
chr3	110837400	110838400	-0.7717124929767829
chr3	110837500	110838500	-0.004239821017349064
chr3	110837600	110838600	0.2252349324365981
chr3	110837700	110838700	-0.2885454301616805
chr3	110837800	110838800	0.4212070519126997
chr3	110837900	110838900	0.08919448590430241
chr3	110838500	110839500	0.4745568756797996
chr3	110838600	110839600	0.6815660553136857
chr3	110838700	110839700	0.678415494946788
chr3	110838800	110839800	0.4768491772914737
chr3	110838900	110839900	1.0291341867372443
chr3	110839000	110840000	1.183224885193762
chr3	110839100	110840100	1.3235274238716237
chr3	110839200	110840200	1.3401471870130357
chr3	110839300	110840300	1.2051869001946398
chr3	110839400	110840400	1.9184264107246471
chr3	110839500	110840500	2.132161932577298
chr3	110839600	110840600	1.3628319042581392
chr3	110839700	110840700	1.47988039474489
chr3	110839800	110840800	1.3311755327584835
chr3	110839900	110840900	1.5236293777968983
chr3	110840000	110841000	0.790466349083947
chr3	110840100	110841100	-0.07006035959891821
chr3	110840200	110841200	-0.4386309440702377
chr3	110840300	110841300	-0.1905197824847267
chr3	110840400	110841400	-0.03700702872464809
chr3	110840500	110841500	-0.3261710027694863
chr3	110840600	110841600	-0.09748069555652646
chr3	110840700	110841700	-0.6163621176291729
chr3	110840800	110841800	-0.8768053177776111
chr3	110840900	110841900	-1.889566874187735
chr3	110841000	110842000	-1.8520385711873397
chr3	110841100	110842100	-1.117846329648336
chr3	110841200	110842200	-1.1708172068439842
chr3	110841300	110842300	-1.3583332713530456
chr3	110841400	110842400	-1.6121593831980032
chr3	110841500	110842500	-1.7997493108537697
chr3	110841600	110842600	-1.9650488027230453
chr3	110841700	110842700	-1.32824544965075
chr3	110841800	110842800	-1.6044182749682312
chr3	110841900	110842900	-1.0168249150246045
chr3	110842000	110843000	-0.2097846029200735
chr3	110842100	110843100	-1.2032424247176252
chr3	110842200	110843200	-0.9677694954393652
chr3	110842300	110843300	-1.1828998096870782
chr3	110842400	110843400	-1.878157225286068
chr3	110845300	110846300	-0.9374119135666792
chr3	110845400	110846400	-1.1285886504265636
chr3	110845500	110846500	-0.5962097015662825
chr3	110845600	110846600	-0.6499185238095072
chr3	110845700	110846700	-0.7819877749190631
chr3	110845800	110846800	-0.7350451445475031
chr3	110845900	110846900	0.29736921824809354
chr3	110846000	110847000	-0.18891933635166744
chr3	110846100	110847100	0.029218699381869592
chr3	110846200	110847200	-0.4860434949696599
chr3	110846300	110847300	-0.35751447283545273
chr3	110846400	110847400	-0.07844325731303044
chr3	110846500	110847500	-0.22500679445253666
chr3	110846600	110847600	-0.8483223374706989
chr3	110846700	110847700	-0.750306621633154
chr3	110846800	110847800	-0.5415880971673582
chr3	110846900	110847900	-1.3221931357836725
chr3	110847000	110848000	-0.33058071773387254
chr3	110847100	110848100	-0.8322224547436372
chr3	110847200	110848200	-0.6359643832274972
chr3	110847300	110848300	-1.8682755546951613
chr3	110847400	110848400	-0.9918245733068108
chr3	110847500	110848500	-0.577734044759455
chr3	110847600	110848600	-0.4125740479010387
chr3	110847700	110848700	-0.6613400781815013
chr3	110847800	110848800	-0.8976282647763074
chr3	110847900	110848900	-0.815401316562255
chr3	110848000	110849000	-1.1747694150162225
chr3	110848100	110849100	-0.6524599910784089
chr3	110848200	110849200	-0.6498805972144767
chr3	110848300	110849300	0.6315779921229019
chr3	110848400	110849400	-0.03593737792115001
chr3	110848500	110849500	-0.1640161192455156
chr3	110848600	110849600	0.12127213938663806
chr3	110848700	110849700	0.07428697011344852
chr3	110848800	110849800	-0.17247144888513832
chr3	110848900	110849900	0.15300153362682067
chr3	110849000	110850000	0.15548884033826696
chr3	110849100	110850100	-0.3056859659493409
chr3	110849200	110850200	-0.5914297822519501
chr3	110849300	110850300	-0.8717955683137761
chr3	110849400	110850400	-1.4890468695069825
chr3	110849500	110850500	-1.9810666764847875
chr3	110849600	110850600	-1.697750736953936
chr3	110849700	110850700	-1.1202618242505462
chr3	110849800	110850800	-1.0190357702931403
chr3	110849900	110850900	-1.44189835821473
chr3	110850000	110851000	-1.7185857607863737
chr3	110850100	110851100	-1.764108511013012
chr3	110850200	110851200	-0.9594600570959179
chr3	110850300	110851300	-0.6346165233112281
chr3	110850400	110851400	0.4491075270537087
chr3	110850500	110851500	0.4670652329737052
chr3	110850600	110851600	0.03640480650288825
chr3	110850700	110851700	-0.3459118533688337
chr3	110851700	110852700	-1.7892465382233589
chr3	110851800	110852800	-2.0719238706863847
chr3	110851900	110852900	-1.714471730032758
chr3	110852000	110853000	-0.9030676570991373
chr3	110852100	110853100	-0.910620272565838
chr3	110852200	110853200	-0.8131689383060938
chr3	110852300	110853300	-0.39745743557734003
chr3	110852400	110853400	-0.22358728136016165
chr3	110852500	110853500	-0.17837898803094324
chr3	110852600	110853600	0.4720900160613566
chr3	110852700	110853700	0.7439075325767291
chr3	110852800	110853800	1.5735032445941128
chr3	110852900	110853900	1.7373661042509732
chr3	110853000	110854000	1.53042360756626
chr3	110853100	110854100	1.5328711372937938
chr3	110853200	110854200	1.245817598620886
chr3	110853300	110854300	0.7695852633939941
chr3	110853400	110854400	0.5162462887106247
chr3	110853500	110854500	1.2295870322130016
chr3	110853600	110854600	0.7840431288946684
chr3	110853700	110854700	0.4865397509590779
chr3	110853800	110854800	0.17558683670568329
chr3	110853900	110854900	-0.10596635265321096
chr3	110854000	110855000	0.43872237423504074
chr3	110854100	110855100	1.0819391720752305
chr3	110854200	110855200	1.2945852117286207
chr3	110854300	110855300	1.0878205284120273
chr3	110854400	110855400	0.4859225831651198
chr3	110854500	110855500	-0.20603546248385832
chr3	110854600	110855600	-0.8119801182436265
chr3	110854700	110855700	-0.4991448124208668
chr3	110854800	110855800	-1.1437256869527646
chr3	110854900	110855900	-1.433239342523807
chr3	110855000	110856000	-2.530071225223782
chr3	110855100	110856100	-3.384041344591352
chr3	110855200	110856200	-3.6666349392426367
chr3	110855300	110856300	-2.9547662008312296
chr3	110855400	110856400	-2.0970868442219674
chr3	110855500	110856500	-1.1634288052613662
chr3	110855600	110856600	-0.4546891021790052
chr3	110855700	110856700	0.07116176342309923
chr3	110855800	110856800	0.4269597251381629
chr3	110855900	110856900	0.5454629706648471
chr3	110856000	110857000	1.019784018323675
chr3	110856100	110857100	1.4054855162482456
chr3	110856200	110857200	1.6328181075256012
chr3	110856300	110857300	1.2161378328850874
chr3	110856400	110857400	0.9848526983825272
chr3	110856500	110857500	0.5735321439515607
chr3	110856600	110857600	-0.4554937573462845
chr3	110856700	110857700	-1.2829227025047476
chr3	110856800	110857800	-1.6846728812210918
chr3	110856900	110857900	-1.2513953678570162
chr3	110857000	110858000	-0.9204823228025154
chr3	110857100	110858100	-0.9454543501272132
chr3	110857200	110858200	-0.8771281851376828
chr3	110857300	110858300	-0.9362855909977286
chr3	110857400	110858400	-0.8511133688990141
chr3	110857500	110858500	-1.5347074400579934
chr3	110857600	110858600	-1.085525170704675
chr3	110857700	110858700	-0.8135146485681456
chr3	110857800	110858800	0.022859165447953314
chr3	110857900	110858900	-0.3327776260568317
chr3	110858000	110859000	-0.21668358996894824
chr3	110858100	110859100	-0.09429605925293964
chr3	110858200	110859200	-0.4049994289670599
chr3	110858300	110859300	-0.7714866634118093
chr3	110858400	110859400	-1.1718016205858164
chr3	110858500	110859500	-0.8086396754112586
chr3	110858600	110859600	-0.7601116490218052
chr3	110858700	110859700	-0.8685800190833108
chr3	110858800	110859800	-1.4131382373872416
chr3	110858900	110859900	-1.6382124780379477
chr3	110859000	110860000	-2.5641699107896585
chr3	110859100	110860100	-2.9743367329885335
chr3	110859200	110860200	-2.9710930008856966
chr3	110859300	110860300	-1.9609121932982665
chr3	110859400	110860400	-1.6585099209405691
chr3	110859500	110860500	-1.9126286877548373
chr3	110859600	110860600	-1.2604766893579902
chr3	110859700	110860700	-1.278833132958342
chr3	110859800	110860800	-0.9822473971616928
chr3	110859900	110860900	-0.8918118588412277
chr3	110860000	110861000	-0.8301027260303065
chr3	110860100	110861100	-0.6254626908612589
chr3	110860200	110861200	-0.6165498337331695
chr3	110860300	110861300	-0.5290521010650541
chr3	110860400	110861400	-0.5154813332091156
chr3	110860500	110861500	-0.19988828704214398
chr3	110860600	110861600	-0.20310181595597235
chr3	110860700	110861700	-0.3984777160304613
chr3	110860800	110861800	-0.21532733659142805
chr3	110860900	110861900	0.03809520650116429
chr3	110861000	110862000	0.35846763150799704
chr3	110861100	110862100	0.009629369656148436
chr3	110861200	110862200	0.2371622979872305
chr3	110861300	110862300	-0.04391097938048398
chr3	110861400	110862400	-0.07585501857847228
chr3	110861500	110862500	-0.5344911453438205
chr3	110861600	110862600	-0.4237176775788524
chr3	110861700	110862700	0.028970647832146663
chr3	110861800	110862800	-0.15054243908026255
chr3	110861900	110862900	-0.8729536653589852
chr3	110862000	110863000	-0.9872890290286784
chr3	110862100	110863100	-0.9324460299530832
chr3	110862200	110863200	-1.0893063880985931
chr3	110862300	110863300	-1.4097332128746514
chr3	110862400	110863400	-1.4103099354740318
chr3	110862500	110863500	-1.3431429332330411
chr3	110862600	110863600	-1.649124059343947
chr3	110862700	110863700	-2.3307661847434504
chr3	110862800	110863800	-2.5069429496888183
chr3	110862900	110863900	-2.4259959905490485
chr3	110863000	110864000	-1.9212811772611933
chr3	110863100	110864100	-1.8854267323975933
chr3	110863200	110864200	-1.864254599178208
chr3	110863300	110864300	-1.3515783454341987
chr3	110863400	110864400	-1.4035221124685258
chr3	110863500	110864500	-1.3083890004333247
chr3	110863600	110864600	-1.1663894830036274
chr3	110863700	110864700	-0.4285004496100584
chr3	110863800	110864800	-0.9659515511522679
chr3	110863900	110864900	-0.8524296358712841
chr3	110864000	110865000	-1.3440490502514846
chr3	110864100	110865100	-1.1248598341834408
chr3	110864200	110865200	-0.6991851917025652
chr3	110864300	110865300	-0.8535193560466622
chr3	110864400	110865400	-0.1148945083934657
chr3	110864500	110865500	0.3404042208207005
chr3	110864600	110865600	0.9551338539756392
chr3	110864700	110865700	0.7081932088983961
chr3	110864800	110865800	1.206514147394707
chr3	110864900	110865900	1.043617474329175
chr3	110865000	110866000	0.9748023385078142
chr3	110865100	110866100	0.6172162795172287
chr3	110865200	110866200	0.5629470210340656
chr3	110865300	110866300	0.8469556452756687
chr3	110865400	110866400	0.3363391334826686
chr3	110865500	110866500	0.4921811737235855
chr3	110865600	110866600	0.008734802913806709
chr3	110865700	110866700	-0.330790232280274
chr3	110865800	110866800	-0.11621936154679495
chr3	110865900	110866900	0.4577199448706178
chr3	110866000	110867000	0.5190225515505156
chr3	110866100	110867100	0.8516506050163826
chr3	110866200	110867200	0.7315553123716766
chr3	110866300	110867300	0.0433866998761726
chr3	110866400	110867400	-0.22708316476109106
chr3	110866500	110867500	-0.5286497381113318
chr3	110866600	110867600	-0.4815863852358834
chr3	110866700	110867700	0.37425628691143104
chr3	110866800	110867800	-0.5241160667094061
chr3	110866900	110867900	-0.4717135217392877
chr3	110867000	110868000	-0.6465344718133189
chr3	110867100	110868100	-0.6175111086439181
chr3	110867200	110868200	-0.7180022630251913
chr3	110867300	110868300	-0.38849166783480177
chr3	110867400	110868400	-0.12194495070637908
chr3	110867500	110868500	-0.2679375914997888
chr3	110867600	110868600	-0.5461840033339351
chr3	110867700	110868700	-1.4644801178017708
chr3	110868100	110869100	0.2439196589860629
chr3	110868200	110869200	0.5789436318534419
chr3	110868300	110869300	0.18128349157979026
chr3	110868400	110869400	-0.5906334493647116
chr3	110868500	110869500	-0.5188571533092872
chr3	110868600	110869600	0.034282904013948096
chr3	110868700	110869700	-0.260075004528033
chr3	110868800	110869800	0.1409548001908964
chr3	110868900	110869900	-0.11142958129188647
chr3	110869000	110870000	-0.6044656320324624
chr3	110869100	110870100	-0.3502381100796131
chr3	110869200	110870200	-0.4966391241088198
chr3	110869300	110870300	-0.406154300968647
chr3	110869400	110870400	0.5123739227563439
chr3	110869500	110870500	0.6740720355537382
chr3	110869600	110870600	-0.05783849076218309
chr3	110869700	110870700	0.2347519802283116
chr3	110869800	110870800	-0.2795822275635758
chr3	110869900	110870900	0.4050277051993293
chr3	110870000	110871000	0.7287176464795987
chr3	110870100	110871100	1.0467932301567824
chr3	110870200	110871200	0.8252509926079773
chr3	110870300	110871300	1.5692337346494771
chr3	110870400	110871400	0.9149755425651503
chr3	110870500	110871500	0.4629191633091008
chr3	110870600	110871600	0.3323741552500959
chr3	110870700	110871700	0.5411830390682495
chr3	110870800	110871800	0.7699935655547808
chr3	110870900	110871900	-0.3815636060970795
chr3	110871000	110872000	-0.6217076329390561
chr3	110871100	110872100	-1.1944517851422385
chr3	110871200	110872200	-0.6977867455001817
chr3	110871300	110872300	-1.8028467233694816
chr3	110871400	110872400	-1.5737791720947236
chr3	110871500	110872500	-1.7328005781453688
chr3	110871600	110872600	-1.0240063585969692
chr3	110871700	110872700	-2.250462641764728
chr3	110871800	110872800	-2.107549708308273
chr3	110871900	110872900	-1.2759168110049222
chr3	110872000	110873000	-1.0269317019806254
chr3	110872100	110873100	-1.086574788051202
chr3	110872200	110873200	-2.1995379725788218
chr3	110872300	110873300	-1.791649725595151
chr3	110872400	110873400	-2.4125645567755094
chr3	110872500	110873500	-2.0823514864319432
chr3	110872600	110873600	-2.3630127915688206
chr3	110872700	110873700	-1.1119822907767525
chr3	110872800	110873800	-0.7044826993380532
chr3	110872900	110873900	-0.9976798965874014
chr3	110873000	110874000	-1.4717789356138757
chr3	110873100	110874100	-1.4438408045679894
chr3	110873200	110874200	-0.5547170721815027
chr3	110873300	110874300	-0.6240202256737416
chr3	110873400	110874400	0.1924022837518272
chr3	110874500	110875500	-1.560872496191414
chr3	110874600	110875600	-1.6840210921900365
chr3	110874700	110875700	-0.9872226885519164
chr3	110874800	110875800	-1.3482080533830252
chr3	110874900	110875900	-1.1299555119136622
chr3	110875000	110876000	-0.9298482580391886
chr3	110875100	110876100	-1.3341962754166976
chr3	110875200	110876200	-1.5257263710075848
chr3	110875300	110876300	-0.9462846833140592
chr3	110875400	110876400	-0.8155163915323711
chr3	110875500	110876500	-0.09717618915548523
chr3	110875600	110876600	0.4059438106831629
chr3	110875700	110876700	0.2513976030041539
chr3	110875800	110876800	0.3137860266474007
chr3	110875900	110876900	0.05147229325272203
chr3	110876000	110877000	-0.19944947153210243
chr3	110876100	110877100	0.2151715235791332
chr3	110876200	110877200	0.5576016976985396
chr3	110876300	110877300	0.6669099528772275
chr3	110876400	110877400	-0.4679558271428984
chr3	110876500	110877500	-0.6932857759585584
chr3	110876600	110877600	-0.7745697849209745
chr3	110876700	110877700	-1.1313409438420352
chr3	110876800	110877800	-1.3819709099588098
chr3	110876900	110877900	-1.1139748377730212
chr3	110877900	110878900	0.4170952988780824
chr3	110878000	110879000	0.600525569319086
chr3	110878100	110879100	0.9993212517670436
chr3	110878200	110879200	1.019573730061921
chr3	110878300	110879300	1.180137694973171
chr3	110878400	110879400	0.7704900503792246
chr3	110878500	110879500	0.04623974367953605
chr3	110878600	110879600	-0.4050966339092905
chr3	110878700	110879700	0.22181308656000845
chr3	110878800	110879800	0.6846034742184839
chr3	110878900	110879900	0.9872931186425552
chr3	110879000	110880000	0.3230671686378454
chr3	110879100	110880100	-0.3977480290161872
chr3	110879200	110880200	0.2689634028810204
chr3	110879300	110880300	0.0771807989204681
chr3	110879400	110880400	-0.0362701397864143
chr3	110879500	110880500	0.3865733746494575
chr3	110879600	110880600	0.5640915011058791
chr3	110879700	110880700	0.4188090098920183
chr3	110879800	110880800	0.05440889331905705
chr3	110879900	110880900	-0.6987288159942677
chr3	110880000	110881000	-0.3153462146429388
chr3	110880100	110881100	-0.3228676255838588
chr3	110880200	110881200	-0.7469512431716732
chr3	110880300	110881300	-0.2409408678405145
chr3	110880400	110881400	0.0022620699057797336
chr3	110880500	110881500	-0.2966366375824113
chr3	110880600	110881600	-0.30054962816267283
chr3	110880700	110881700	-0.3290019037129482
chr3	110880800	110881800	-0.6255714941971446
chr3	110880900	110881900	-0.0726090459326829
chr3	110881000	110882000	-0.09130291421794982
chr3	110881100	110882100	-0.32888075906897085
chr3	110881200	110882200	-0.5736692749898007
chr3	110881300	110882300	-1.1327946678229153
chr3	110881400	110882400	-1.1986156271452248
chr3	110881500	110882500	-1.2619578295445308
chr3	110881600	110882600	-1.306818260354203
chr3	110881700	110882700	-1.3594696533915105
chr3	110881800	110882800	-1.4428151635329958
chr3	110881900	110882900	-2.0859335663879524
chr3	110882000	110883000	-1.7691401358230368
chr3	110883000	110884000	-0.7219867954954291
chr3	110883100	110884100	-0.18091674622837065
chr3	110883200	110884200	-0.5808668792034798
chr3	110883300	110884300	-0.5441738944459613
chr3	110883400	110884400	-0.7411392350059378
chr3	110883500	110884500	-0.1955975681452139
chr3	110883600	110884600	-0.31949463393478633
chr3	110885000	110886000	-2.8314769808770905
chr3	110885100	110886100	-3.1927060167244807
chr3	110885200	110886200	-3.2629179483714106
chr3	110885300	110886300	-2.5700941002066555
chr3	110885400	110886400	-2.3086706998668114
chr3	110885500	110886500	-1.9165124574332435
chr3	110885600	110886600	-1.6772170397495514
chr3	110885700	110886700	-0.6009297755902301
chr3	110885800	110886800	-0.1307565698311959
chr3	110885900	110886900	0.2581243250989376
chr3	110886000	110887000	0.23151014839670309
chr3	110886100	110887100	0.20366266416358048
chr3	110886200	110887200	0.3523273023223301
chr3	110886300	110887300	0.3294360438027998
chr3	110886400	110887400	0.05539071438519808
chr3	110886500	110887500	-0.16826807429679716
chr3	110886600	110887600	-0.2507652594943648
chr3	110886700	110887700	-0.9420202591113364
chr3	110886800	110887800	-1.1894720699922041
chr3	110886900	110887900	-0.9517197122962788
chr3	110887000	110888000	-0.6415382740880554
chr3	110887100	110888100	-1.010068985984498
chr3	110887200	110888200	-1.3281766077336556
chr3	110887300	110888300	-2.0826421118938216
chr3	110887400	110888400	-3.2786500094970155
chr3	110887500	110888500	-3.7832767884929575
chr3	110887600	110888600	-3.606004443916073
chr3	110887700	110888700	-3.5887552899293484
chr3	110887800	110888800	-3.902559509371733
chr3	110887900	110888900	-5.895870848598777
chr3	110888000	110889000	-7.027145606482737
chr3	110888100	110889100	-6.6938363040131375
chr3	110888200	110889200	-6.385025916575893
chr3	110888300	110889300	-7.714295862574384
chr3	110888400	110889400	-7.126360741022718
chr3	110888500	110889500	-7.034616014369032
chr3	110888600	110889600	-7.200381260271013
chr3	110888700	110889700	-7.481644889762666
chr3	110888800	110889800	-7.34917453267312
chr3	110888900	110889900	-5.877731120791335
chr3	110889000	110890000	-5.459148118352074
chr3	110890900	110891900	0.4373256514453152
chr3	110891000	110892000	0.7425912265093905
chr3	110891100	110892100	1.321613811445833
chr3	110891200	110892200	1.1243472852246763
chr3	110891300	110892300	1.262142411264536
chr3	110891400	110892400	1.5364902453171745
chr3	110891500	110892500	1.1234111939860822
chr3	110891600	110892600	1.3415547224482696
chr3	110891700	110892700	0.9410221875248987
chr3	110892800	110893800	1.1564717004395182
chr3	110892900	110893900	1.0092168853468548
chr3	110893000	110894000	0.9918979645836947
chr3	110893100	110894100	0.06773888120819001
chr3	110893200	110894200	0.1231036666220889
chr3	110893300	110894300	0.2905712874629958
chr3	110893400	110894400	0.6297882001666285
chr3	110893500	110894500	0.6189689445824686
chr3	110893600	110894600	0.7556587353652096
chr3	110893700	110894700	0.8370966527301699
chr3	110893800	110894800	0.29614826900280106
chr3	110893900	110894900	0.2782658677702673
chr3	110894000	110895000	0.13804616377802054
chr3	110894700	110895700	1.4753440746097188
chr3	110894800	110895800	1.3201647482468992
chr3	110894900	110895900	1.6259203600740226
chr3	110895000	110896000	1.611634681141683
chr3	110895100	110896100	0.9446073612650518
chr3	110895200	110896200	0.6553327029933854
chr3	110895300	110896300	0.6174522191598383
chr3	110895400	110896400	0.8683065041774496
chr3	110895500	110896500	0.2468109497365607
chr3	110895600	110896600	0.0024963017774351
chr3	110895700	110896700	-0.5852869390957652
chr3	110895800	110896800	-0.7154053443486162
chr3	110896300	110897300	0.13017412309439366
chr3	110896400	110897400	0.3466032751661613
chr3	110896500	110897500	0.05843645036133813
chr3	110896600	110897600	0.12871576769768592
chr3	110896700	110897700	0.10219386437443134
chr3	110896800	110897800	0.1077726196276267
chr3	110896900	110897900	0.009052190028997972
chr3	110897000	110898000	-0.07722701458257412
chr3	110897100	110898100	-0.2628390568939177
chr3	110897200	110898200	0.20045005839320404
chr3	110897300	110898300	0.32328751495883795
chr3	110897400	110898400	0.4340100583806708
chr3	110897500	110898500	0.806787482290956
chr3	110897600	110898600	0.7291685729924371
chr3	110897700	110898700	0.9605128134740172
chr3	110897800	110898800	1.1486100868813771
chr3	110897900	110898900	1.5534236711319016
chr3	110898000	110899000	1.7193425278796541
chr3	110898100	110899100	1.7450014643968992
chr3	110898200	110899200	1.2959584015959078
chr3	110898300	110899300	0.9718701102462212
chr3	110898400	110899400	1.1584141707379016
chr3	110898500	110899500	1.0160796603697737
chr3	110898600	110899600	1.0958964842453092
chr3	110898700	110899700	0.9590893187013302
chr3	110898800	110899800	0.5307747004501915
chr3	110898900	110899900	-0.2603211568390144
chr3	110899000	110900000	-0.34410315538513486
chr3	110899100	110900100	-0.36256446616410426
chr3	110899200	110900200	0.4435846281654642
chr3	110899300	110900300	0.2426894463304704
chr3	110899400	110900400	-0.2340707305800248
chr3	110899500	110900500	-0.7667518456588056
chr3	110899600	110900600	-0.8191361461807677
chr3	110899700	110900700	-0.7243640513376903
chr3	110899800	110900800	-0.2306515040817235
chr3	110899900	110900900	0.4232369760768405
chr3	110900000	110901000	0.38368345716758845
chr3	110900100	110901100	0.5820264327923318
chr3	110900200	110901200	0.3960020930086021
chr3	110900300	110901300	1.2307819513382952
chr3	110900400	110901400	1.1076569402473704
chr3	110900500	110901500	1.765510038841652
chr3	110900600	110901600	1.802170508806808
chr3	110900700	110901700	1.2424066506458995
chr3	110900800	110901800	1.2870426216093118
chr3	110900900	110901900	1.079328310723883
chr3	110901000	110902000	1.0892486015533476
chr3	110901100	110902100	0.7425497934060866
chr3	110901200	110902200	0.4335670442585583
chr3	110901300	110902300	0.24636453676265024
chr3	110901400	110902400	0.1462505819986312
chr3	110901500	110902500	0.20606426517774165
chr3	110901600	110902600	0.8134673682445984
chr3	110901700	110902700	1.5888427620447252
chr3	110901800	110902800	1.883169975274281
chr3	110901900	110902900	1.6647356216696962
chr3	110902000	110903000	1.4270697035569981
chr3	110902100	110903100	1.8759176363431311
chr3	110902200	110903200	2.1264312490639004
chr3	110902300	110903300	1.9307082767293424
chr3	110902400	110903400	2.281799345289093
chr3	110902500	110903500	2.5109677486622624
chr3	110902600	110903600	2.1606149728038875
chr3	110902700	110903700	1.7094960147075928
chr3	110902800	110903800	1.3719154931461486
chr3	110902900	110903900	1.9509983206843795
chr3	110903000	110904000	2.392478390169183
chr3	110903100	110904100	2.1887951395176057
chr3	110903200	110904200	1.4936401422426355
chr3	110903300	110904300	1.4715729017717063
chr3	110903400	110904400	1.6604815454664288
chr3	110903500	110904500	1.2978832061540275
chr3	110903600	110904600	1.4518747588248582
chr3	110903700	110904700	1.8048744339717864
chr3	110903800	110904800	1.7610149576234009
chr3	110903900	110904900	1.3482740264906907
chr3	110904000	110905000	1.016088267579653
chr3	110904100	110905100	0.7318551872401463
chr3	110904200	110905200	0.9011229550555416
chr3	110904300	110905300	1.187560701983285
chr3	110904400	110905400	0.6487180417055434
chr3	110904500	110905500	0.9573080589946544
chr3	110904600	110905600	1.0453886242814274
chr3	110904700	110905700	0.8538548059633432
chr3	110904800	110905800	1.0866599415989355
chr3	110904900	110905900	0.5238192437647363
chr3	110905000	110906000	1.0216406781899805
chr3	110905100	110906100	1.2461747314630272
chr3	110905200	110906200	1.4689454537994893
chr3	110905300	110906300	1.3454201953824263
chr3	110905400	110906400	2.2879194599903374
chr3	110905500	110906500	1.82400060948578
chr3	110905600	110906600	0.9065694647743144
chr3	110905700	110906700	1.0625023678871297
chr3	110905800	110906800	0.34788048283983763
chr3	110905900	110906900	0.9593740399900684
chr3	110906000	110907000	0.6343582259272919
chr3	110906100	110907100	0.23029579757395105
chr3	110906200	110907200	0.3838404223603296
chr3	110906300	110907300	0.2611928056643146
chr3	110906400	110907400	-0.2823785093599199
chr3	110906500	110907500	-0.41067398297178404
chr3	110906600	110907600	0.11283664778781348
chr3	110906700	110907700	-0.011081601026866679
chr3	110906800	110907800	-0.04796988125627063
chr3	110906900	110907900	-0.17794246782706907
chr3	110907000	110908000	-0.4468868740330519
chr3	110907100	110908100	-0.4549802900609096
chr3	110907200	110908200	-0.580447256375208
chr3	110907300	110908300	-0.7647493986893696
chr3	110907400	110908400	-0.8040877517025091
chr3	110907500	110908500	-0.4759566536875566
chr3	110907600	110908600	-0.0916369020235801
chr3	110907700	110908700	-0.4751870968265029
chr3	110907800	110908800	-0.241750104050161
chr3	110907900	110908900	-0.5079400449869708
chr3	110908000	110909000	-0.2831043965161544
chr3	110908100	110909100	0.22276941831364167
chr3	110908200	110909200	0.5016382444438181
chr3	110908300	110909300	0.25943068943343484
chr3	110908400	110909400	-0.0749944827251953
chr3	110908500	110909500	-0.2056259100677873
chr3	110908600	110909600	-0.06216385533734809
chr3	110908700	110909700	0.3797331493119696
chr3	110908800	110909800	0.4723387183796993
chr3	110908900	110909900	0.6484018072124088
chr3	110909000	110910000	1.0799807270782558
chr3	110909100	110910100	0.8992957454462085
chr3	110909200	110910200	0.15679135565072566
chr3	110909300	110910300	1.0562507762074451
chr3	110909400	110910400	0.822848688464376
chr3	110909500	110910500	1.0027171419989465
chr3	110909600	110910600	0.6722603206444148
chr3	110909700	110910700	0.7365045127600887
chr3	110909800	110910800	0.3785950567657741
chr3	110909900	110910900	0.5270814428842296
chr3	110910000	110911000	-0.13277502690468412
chr3	110910100	110911100	-0.04324982344328874
chr3	110910200	110911200	-0.25726436125924124
chr3	110910300	110911300	-0.7881282888467007
chr3	110910400	110911400	-0.06610521403698245
chr3	110910500	110911500	-0.6502700472219948
chr3	110910600	110911600	-0.6756040822012496
chr3	110910700	110911700	-0.9507153711396232
chr3	110910800	110911800	-0.6688833622539716
chr3	110910900	110911900	-0.658295960362323
chr3	110913000	110914000	-3.6868094670463196
chr3	110913100	110914100	-4.445092724966521
chr3	110913200	110914200	-5.207954623843023
chr3	110913300	110914300	-6.116984729155706
chr3	110913400	110914400	-6.632535594911292
chr3	110913500	110914500	-6.6983340069837904
chr3	110913600	110914600	-6.312599876333254
chr3	110913700	110914700	-6.109205181356975
chr3	110913800	110914800	-5.887296432548107
chr3	110913900	110914900	-5.7768509281045315
chr3	110914000	110915000	-5.62817115568175
chr3	110915000	110916000	-7.470776344423488
chr3	110915100	110916100	-7.1981294573659085
chr3	110915200	110916200	-7.967607034269023
chr3	110915300	110916300	-7.721754166693944
chr3	110915400	110916400	-7.733202423534885
chr3	110915500	110916500	-6.780960550845468
chr3	110915600	110916600	-6.9505987951730575
chr3	110915700	110916700	-5.8128146702702415
chr3	110915800	110916800	-4.60075717597429
chr3	110915900	110916900	-4.572956271090801
chr3	110916000	110917000	-3.4283207469614485
chr3	110916100	110917100	-2.971923338511901
chr3	110916200	110917200	-1.876876408095212
chr3	110916300	110917300	-1.540821419235908
chr3	110916400	110917400	-1.073236513247675
chr3	110917000	110918000	-2.2353471772078386
chr3	110917100	110918100	-3.931640876411288
chr3	110917200	110918200	-4.272371882016563
chr3	110917300	110918300	-4.947739447233234
chr3	110917400	110918400	-5.326663449002086
chr3	110917500	110918500	-5.2247361854370045
chr3	110917600	110918600	-5.165561488875924
chr3	110917700	110918700	-4.161627677430567
chr3	110917800	110918800	-3.8967673454203395
chr3	110917900	110918900	-3.452173357968391
chr3	110918000	110919000	-3.091692157587033
chr3	110918100	110919100	-2.2745790513040425
chr3	110918200	110919200	-1.5342231464596172
chr3	110918300	110919300	-0.11326601322626499
chr3	110918400	110919400	0.3065640778471171
chr3	110918500	110919500	0.2012570854021439
chr3	110918600	110919600	0.1632533259593868
chr3	110918700	110919700	0.5298355085440808
chr3	110918800	110919800	0.4405886970930048
chr3	110918900	110919900	-0.0042808762828633095
chr3	110919900	110920900	-1.4707396213980335
chr3	110920000	110921000	-1.1882816114539878
chr3	110920100	110921100	-0.8930209407105533
chr3	110920200	110921200	-0.8724089871344648
chr3	110920300	110921300	-0.28110443876016017
chr3	110920400	110921400	0.10939058713347258
chr3	110920500	110921500	-0.4811059095789963
chr3	110920600	110921600	-0.4089073591575967
chr3	110920700	110921700	-1.613384258777161
chr3	110920800	110921800	-0.4022225887523516
chr3	110920900	110921900	0.10789269839948187
chr3	110921000	110922000	-0.0735011322454393
chr3	110921100	110922100	-0.3245383457692829
chr3	110921200	110922200	-0.3256871797158409
chr3	110921300	110922300	-0.1299830322354706
chr3	110921400	110922400	-0.3076706212327064
chr3	110921500	110922500	0.01965778620487811
chr3	110921600	110922600	0.4579338300321285
chr3	110921700	110922700	0.5161280969920062
chr3	110921800	110922800	-0.08546295348620526
chr3	110921900	110922900	-0.9297491796692692
chr3	110922000	110923000	-0.8137544385334203
chr3	110922100	110923100	-0.9066295087603186
chr3	110922200	110923200	-1.0287539415883746
chr3	110922300	110923300	-1.593326434258324
chr3	110922400	110923400	-1.5373831388644073
chr3	110922500	110923500	-1.3056211629150216
chr3	110922600	110923600	-2.1457383294933328
chr3	110922700	110923700	-1.7684111392813937
chr3	110922800	110923800	-1.7528880060702414
chr3	110922900	110923900	-0.9865539912716538
chr3	110923000	110924000	-0.8567968095785639
chr3	110923100	110924100	-0.6059282851785165
chr3	110923200	110924200	-0.9025764699029534
chr3	110923300	110924300	-0.6852704028133759
chr3	110923400	110924400	-1.171504789020856
chr3	110923500	110924500	-1.5251072987206895
chr3	110923600	110924600	-0.7220165840475219
chr3	110923700	110924700	-1.081916264293141
chr3	110923800	110924800	-0.9100072125468828
chr3	110923900	110924900	-1.198500029818637
chr3	110924000	110925000	-1.3340412958674626
chr3	110924100	110925100	-1.5664274867553465
chr3	110924200	110925200	-1.281068106965854
chr3	110924700	110925700	-0.5780742806041819
chr3	110924800	110925800	-0.3590826634754076
chr3	110924900	110925900	-1.2504966979989105
chr3	110925000	110926000	-0.8014465410006638
chr3	110925100	110926100	-0.18951662542775816
chr3	110925200	110926200	-0.3223472332914248
chr3	110925300	110926300	-0.9113670153412428
chr3	110925400	110926400	-1.0468631800436534
chr3	110925500	110926500	-0.4737674343742448
chr3	110925600	110926600	0.11283542714462212
chr3	110925700	110926700	-0.1056330960112261
chr3	110925800	110926800	-0.15915706620729034
chr3	110925900	110926900	0.2073920176355112
chr3	110926000	110927000	-0.7187428720084926
chr3	110926100	110927100	-1.1138012735172151
chr3	110926200	110927200	-1.0941232040760107
chr3	110926300	110927300	-0.7805071981739498
chr3	110926400	110927400	-0.8539424568026628
chr3	110926500	110927500	-1.1011501846179743
chr3	110926600	110927600	-1.2131199389016172
chr3	110926700	110927700	-1.0882638243798932
chr3	110926800	110927800	-1.6830175478096283
chr3	110926900	110927900	-1.5256891025626491
chr3	110927000	110928000	-0.5188173544276904
chr3	110927100	110928100	-0.5671188871166134
chr3	110927200	110928200	-0.5710904624959948
chr3	110927300	110928300	-1.374335920512208
chr3	110927400	110928400	-0.974095859850311
chr3	110927500	110928500	-0.5504805928719944
chr3	110927600	110928600	-0.5937082940118885
chr3	110927700	110928700	-0.6076607441362469
chr3	110927800	110928800	-0.7308007406223506
chr3	110927900	110928900	-0.4665491124649666
chr3	110928000	110929000	-0.680584259303042
chr3	110928100	110929100	-0.6561641066930441
chr3	110928200	110929200	-0.5850327972280233
chr3	110928300	110929300	0.10115504614505487
chr3	110928400	110929400	-0.2022755856153397
chr3	110928500	110929500	-0.06508629634728959
chr3	110928600	110929600	-0.39754900350950856
chr3	110928700	110929700	-0.07271334428014016
chr3	110928800	110929800	0.5445705775972194
chr3	110928900	110929900	0.2756379382853547
chr3	110929000	110930000	-0.021153366200596678
chr3	110929100	110930100	-0.031867245199141164
chr3	110929200	110930200	-0.2248653429133019
chr3	110929300	110930300	-0.7891341281427372
chr3	110929400	110930400	-0.5466698925645316
chr3	110929500	110930500	-0.90956182269892
chr3	110929600	110930600	-0.27417278342513984
chr3	110929700	110930700	-0.6233114395543258
chr3	110929800	110930800	-0.2524894358008059
chr3	110929900	110930900	-0.7855840594586495
chr3	110930000	110931000	0.24109202386427228
chr3	110930100	110931100	0.0947734439294643
chr3	110930200	110931200	0.19776268508971906
chr3	110930300	110931300	0.8672804171876091
chr3	110930400	110931400	0.03209443236487492
chr3	110930500	110931500	-0.529389882782942
chr3	110930600	110931600	-1.2908745252524143
chr3	110930700	110931700	-0.8693051182785476
chr3	110930800	110931800	-1.2976433697023109
chr3	110930900	110931900	-0.7545242470201867
chr3	110931000	110932000	-1.4897782036362845
chr3	110931100	110932100	-0.9497812287189834
chr3	110931200	110932200	-0.9106963504476758
chr3	110931300	110932300	-0.9479424445191476
chr3	110931400	110932400	-0.7857614572941988
chr3	110931500	110932500	0.22466793715235586
chr3	110931600	110932600	0.32833021256898864
chr3	110931700	110932700	-0.3446659828139714
chr3	110931800	110932800	-0.1215176668230322
chr3	110931900	110932900	0.2964501354601641
chr3	110932000	110933000	0.2642926069253928
chr3	110932100	110933100	-0.2050171091143008
chr3	110932200	110933200	-0.5349295773322893
chr3	110932300	110933300	-0.5863798071251515
chr3	110932400	110933400	-0.8134464594830089
chr3	110932500	110933500	-1.0457583690375856
chr3	110932600	110933600	-0.9095069698589272
chr3	110932700	110933700	-0.6341906205554656
chr3	110932800	110933800	-0.3948461001788355
chr3	110932900	110933900	-0.6717725264981407
chr3	110933000	110934000	-0.49899608285221886
chr3	110933100	110934100	-1.0273504624226686
chr3	110933200	110934200	-0.6419409142723168
chr3	110933300	110934300	-0.7102544145566586
chr3	110933400	110934400	-0.7047148984125762
chr3	110933500	110934500	-0.9235705228596559
chr3	110933600	110934600	-0.5998865395588124
chr3	110933700	110934700	-0.7424612509175622
chr3	110933800	110934800	-0.9916531793929532
chr3	110933900	110934900	-0.8412255242977454
chr3	110934000	110935000	-1.251013789747834
chr3	110934100	110935100	-0.9704492494011314
chr3	110934200	110935200	-0.2814545010732238
chr3	110934300	110935300	0.18803026319599647
chr3	110934400	110935400	0.7041182077286268
chr3	110934500	110935500	0.26746341606319834
chr3	110934600	110935600	-0.2336519222018729
chr3	110934700	110935700	-0.1831686104335316
chr3	110934800	110935800	-0.4187760339649424
chr3	110934900	110935900	-0.5316868816287578
chr3	110935000	110936000	-0.4591266367632922
chr3	110935100	110936100	-0.3820301338352791
chr3	110935200	110936200	-0.8857402543199843
chr3	110935300	110936300	-1.724700535844892
chr3	110935400	110936400	-1.5457577275835723
chr3	110935500	110936500	-1.2390079202794435
chr3	110936600	110937600	-0.9113365742205852
chr3	110936700	110937700	-0.4664730685226773
chr3	110936800	110937800	0.34875928501507064
chr3	110936900	110937900	0.289744167536007
chr3	110937000	110938000	0.8059071380754161
chr3	110937100	110938100	1.2991292481929266
chr3	110937200	110938200	1.327506307009253
chr3	110937300	110938300	1.5949565505865546
chr3	110937400	110938400	0.900035595366133
chr3	110937500	110938500	1.0168412833877227
chr3	110937600	110938600	1.1334035682883106
chr3	110937700	110938700	0.8431451352907201
chr3	110937800	110938800	0.5093952902940186
chr3	110937900	110938900	0.3247830323614341
chr3	110938000	110939000	-0.14832890877605
chr3	110938100	110939100	-0.2399106831606505
chr3	110938200	110939200	-0.472858693973502
chr3	110938300	110939300	-1.0131582030383577
chr3	110938400	110939400	-0.8204331571500072
chr3	110938500	110939500	-1.6433408310844868
chr3	110938600	110939600	-1.2945203334984587
chr3	110938700	110939700	-1.289562664890573
chr3	110938800	110939800	-1.3028933683012334
chr3	110938900	110939900	-1.2764077098566011
chr3	110939000	110940000	-1.2951675594291805
chr3	110939100	110940100	-1.7520275557690574
chr3	110939200	110940200	-1.7887461925947012
chr3	110939300	110940300	-1.7888608606743512
chr3	110939400	110940400	-1.6427179287894549
chr3	110939500	110940500	-1.0980905181857172
chr3	110939600	110940600	-1.120590839944594
chr3	110939700	110940700	-0.7791944899763729
chr3	110939800	110940800	-1.4798446342371123
chr3	110939900	110940900	-1.6754585883334892
chr3	110940000	110941000	-1.090380209630296
chr3	110940100	110941100	-1.5585663085988408
chr3	110940200	110941200	-1.0733487552960803
chr3	110940300	110941300	-1.1028452028132218
chr3	110940400	110941400	-0.5716111617357406
chr3	110940500	110941500	-0.7133337425536307
chr3	110940600	110941600	-1.079075192882818
chr3	110940700	110941700	-1.2259339567841925
chr3	110940800	110941800	-0.9662769058350796
chr3	110940900	110941900	-1.7323330391217096
chr3	110941000	110942000	-2.447921438727432
chr3	110941100	110942100	-2.3007761332512984
chr3	110941200	110942200	-3.0423902280591384
chr3	110941300	110942300	-2.7652513971805512
chr3	110941400	110942400	-3.5061340178206657
chr3	110941500	110942500	-3.2869456328881097
chr3	110941600	110942600	-2.8017076942854118
chr3	110941700	110942700	-2.380727972264564
chr3	110941800	110942800	-2.096395824436985
chr3	110941900	110942900	-1.210130208347184
chr3	110942000	110943000	-1.3164717883832004
chr3	110942100	110943100	-0.8558376137494101
chr3	110942200	110943200	-0.3801244535265715
chr3	110942300	110943300	-0.29517319969592865
chr3	110942400	110943400	0.15814250164319585
chr3	110942500	110943500	0.2625695142283178
chr3	110942600	110943600	-0.43798454544710747
chr3	110942700	110943700	-1.4074533789973058
chr3	110942800	110943800	-1.6334068547054759
chr3	110942900	110943900	-1.8175409136585183
chr3	110943000	110944000	-1.462199165894877
chr3	110943100	110944100	-1.6872624448976945
chr3	110943200	110944200	-2.4754099110720107
chr3	110943300	110944300	-3.219992126475467
chr3	110943400	110944400	-3.66316297690148
chr3	110943500	110944500	-4.360281504072693
chr3	110943600	110944600	-3.7111353620684127
chr3	110943700	110944700	-3.3323996601847905
chr3	110943800	110944800	-2.7426047886583795
chr3	110943900	110944900	-2.7453274019819056
chr3	110944000	110945000	-2.6859713910917855
chr3	110944100	110945100	-2.6525001506899084
chr3	110944200	110945200	-2.575337208785219
chr3	110944300	110945300	-1.6955569808459825
chr3	110944400	110945400	-1.6029660543151918
chr3	110944500	110945500	-1.552400568790566
chr3	110944600	110945600	-1.5359637154331178
chr3	110944700	110945700	-1.5889256266639478
chr3	110944800	110945800	-1.792381874017254
chr3	110944900	110945900	-1.5011132503020854
chr3	110945000	110946000	-1.5528663274576622
chr3	110945100	110946100	-1.9725301259662689
chr3	110945200	110946200	-1.7874852299390958
chr3	110945300	110946300	-2.6460940543968814
chr3	110945400	110946400	-2.8265440833188946
chr3	110945500	110946500	-2.666858292889464
chr3	110945600	110946600	-3.174093316551104
chr3	110945700	110946700	-2.377981315490791
chr3	110945800	110946800	-2.623666601935392
chr3	110945900	110946900	-3.034183142151692
chr3	110946000	110947000	-3.0888059114133863
chr3	110946100	110947100	-2.778288251462776
chr3	110946200	110947200	-2.5594674715725425
chr3	110946300	110947300	-2.0157048978175767
chr3	110946400	110947400	-1.7315802620201757
chr3	110946500	110947500	-1.6473315445803838
chr3	110946600	110947600	-1.1800264757605479
chr3	110946700	110947700	-2.1638236645587408
chr3	110946800	110947800	-1.9706938262019589
chr3	110946900	110947900	-1.934975845769799
chr3	110947000	110948000	-1.6452733665973274
chr3	110947100	110948100	-1.7175194469644557
chr3	110947200	110948200	-1.943635755430331
chr3	110947300	110948300	-1.6757945234476035
chr3	110947400	110948400	-1.468142899162174
chr3	110947500	110948500	-1.3887511358561495
chr3	110947600	110948600	-1.3092864533161153
chr3	110947700	110948700	-0.9306085661339292
chr3	110947800	110948800	-0.6673670914512645
chr3	110947900	110948900	-0.43160304310410375
chr3	110948000	110949000	-0.8139629059696465
chr3	110948100	110949100	-0.1858429896897905
chr3	110948200	110949200	0.2611360673075977
chr3	110948300	110949300	-0.6713021989094652
chr3	110948400	110949400	-0.5724440022539965
chr3	110948500	110949500	-0.4816060314579344
chr3	110948600	110949600	-0.7586866241448655
chr3	110949200	110950200	-0.5358335701645122
chr3	110949300	110950300	-0.041271621446954926
chr3	110949400	110950400	-0.28999656721199696
chr3	110949500	110950500	-0.1705718283130461
chr3	110949600	110950600	-0.19218448081785144
chr3	110949700	110950700	-0.20867216625536425
chr3	110949800	110950800	-0.34865241385935525
chr3	110949900	110950900	-0.1822512330246853
chr3	110950000	110951000	-0.5341308957962186
chr3	110950100	110951100	-0.08157031044430765
chr3	110951200	110952200	-1.2613648242811708
chr3	110951300	110952300	-1.4120154613907658
chr3	110951400	110952400	-0.951341374509562
chr3	110951500	110952500	-1.2778261293507742
chr3	110951600	110952600	-1.8039815092870641
chr3	110951700	110952700	-1.8484950834209943
chr3	110951800	110952800	-1.8611876628231407
chr3	110951900	110952900	-1.7417868740454563
chr3	110952000	110953000	-1.9294878454054336
chr3	110952100	110953100	-1.0892917150949346
chr3	110952200	110953200	-1.0906213156281852
chr3	110952300	110953300	-0.7448974224087948
chr3	110952400	110953400	-1.3910935931438202
chr3	110952500	110953500	-0.7720327154900841
chr3	110952600	110953600	-0.4053939103274717
chr3	110952700	110953700	-1.3907309915878208
chr3	110952800	110953800	-1.4756332515775
chr3	110952900	110953900	-1.1966079971258674
chr3	110953000	110954000	-1.0391780258597962
chr3	110953100	110954100	-0.7859420770831032
chr3	110953200	110954200	-1.3814281772238073
chr3	110953300	110954300	-1.3123776472641735
chr3	110953400	110954400	-1.7594583975540894
chr3	110953500	110954500	-2.456189134552496
chr3	110953600	110954600	-2.767728786139993
chr3	110953700	110954700	-1.9635343358106745
chr3	110953800	110954800	-1.4943338159328972
chr3	110953900	110954900	-1.50679842126082
chr3	110954000	110955000	-1.0298157600831388
chr3	110954100	110955100	-0.7235741931407291
chr3	110954200	110955200	-0.18872138229966048
chr3	110954300	110955300	-0.4712721842402797
chr3	110954400	110955400	0.3454260383420574
chr3	110954500	110955500	0.9063244097650622
chr3	110954600	110955600	1.5427929362743689
chr3	110954700	110955700	1.5848214383816428
chr3	110954800	110955800	1.6628296321323108
chr3	110954900	110955900	1.2121743431521357
chr3	110955000	110956000	0.5825566937625145
chr3	110955100	110956100	-0.08977144469164855
chr3	110955200	110956200	-0.1141442330086198
chr3	110955300	110956300	-0.3621935094418683
chr3	110955400	110956400	-0.20646454134883852
chr3	110955500	110956500	-0.5959111088474776
chr3	110955600	110956600	-0.32369636053937423
chr3	110955700	110956700	-0.1359480610546789
chr3	110955800	110956800	-0.6885173695001564
chr3	110955900	110956900	-0.4458244904886976
chr3	110956000	110957000	-0.35271283197974945
chr3	110956100	110957100	0.13404364765642354
chr3	110956200	110957200	-0.13151609560628105
chr3	110956300	110957300	0.08304364274182259
chr3	110956400	110957400	-0.4685345373778288
chr3	110956500	110957500	-0.13409618505477947
chr3	110956600	110957600	-0.6218347613861583
chr3	110956700	110957700	-0.9434038275442426
chr3	110956800	110957800	-0.7622444676534895
chr3	110956900	110957900	-0.842805324812822
chr3	110957000	110958000	-0.9176740335112713
chr3	110957100	110958100	-1.3150584301750272
chr3	110958600	110959600	2.209915730957176
chr3	110958700	110959700	1.9040720176323318
chr3	110958800	110959800	2.11102908702852
chr3	110958900	110959900	1.9162237143868968
chr3	110959000	110960000	2.226317523074382
chr3	110959100	110960100	1.0840050032027526
chr3	110959200	110960200	1.21546716072399
chr3	110959300	110960300	0.928990911175143
chr3	110959900	110960900	-0.08663455243646044
chr3	110960400	110961400	-0.3728549835795941
chr3	110960500	110961500	-0.2681632586867457
chr3	110960600	110961600	0.12030292816073805
chr3	110960700	110961700	-0.8902376781432009
chr3	110960800	110961800	-0.7659388817259133
chr3	110960900	110961900	-0.5262792692979835
chr3	110961000	110962000	-1.1710108602904312
chr3	110961100	110962100	-1.3906884096497685
chr3	110961200	110962200	-1.2989720159179774
chr3	110961300	110962300	-1.4595044635856642
chr3	110961400	110962400	-1.4680533185550981
chr3	110961500	110962500	-1.9555595190500599
chr3	110961600	110962600	-1.534184430297653
chr3	110961700	110962700	-0.36413959141571867
chr3	110961800	110962800	-0.5926609241607184
chr3	110961900	110962900	-0.6718159471002025
chr3	110962000	110963000	-0.5562939226962432
chr3	110962100	110963100	-0.8473893837475269
chr3	110962200	110963200	-0.6670056202031847
chr3	110962300	110963300	-0.2884249761954131
chr3	110962400	110963400	-0.5818068121730259
chr3	110962500	110963500	-0.1346907105069667
chr3	110962600	110963600	0.027148430639643333
chr3	110962700	110963700	-1.1092451583874727
chr3	110962800	110963800	-0.9337634932170872
chr3	110962900	110963900	-1.8940000526055447
chr3	110963000	110964000	-1.5243577084450095
chr3	110964100	110965100	-1.5643572702402295
chr3	110964200	110965200	-1.338804406363323
chr3	110964300	110965300	-1.3523523139768137
chr3	110964400	110965400	-0.9995090984242144
chr3	110964500	110965500	-1.4012295721943024
chr3	110964600	110965600	-1.2343390939993315
chr3	110964700	110965700	-1.4661358453612066
chr3	110964800	110965800	-1.6316076536133168
chr3	110964900	110965900	-1.7494019807394106
chr3	110965000	110966000	-1.5624617417749955
chr3	110965100	110966100	-1.3562603053503104
chr3	110965200	110966200	-1.2158340172447122
chr3	110965300	110966300	-1.2682855375186368
chr3	110965400	110966400	-1.6227567988859295
chr3	110965500	110966500	-1.528805515019811
chr3	110965600	110966600	-1.2508477516771122
chr3	110965700	110966700	-0.8055486428207754
chr3	110965800	110966800	-0.6638898426894468
chr3	110965900	110966900	-0.3578711817920647
chr3	110966000	110967000	-0.5455387780256152
chr3	110966100	110967100	-0.13277136045737045
chr3	110966200	110967200	-0.5196580621034973
chr3	110966300	110967300	-0.5573207741467335
chr3	110966400	110967400	-0.5559055594787697
chr3	110966500	110967500	-0.6566156781812649
chr3	110966600	110967600	-0.6382846482990364
chr3	110966700	110967700	-0.6283099792934373
chr3	110966800	110967800	-0.6854525948421509
chr3	110966900	110967900	-0.943801185796184
chr3	110967000	110968000	-1.1019858206943318
chr3	110967100	110968100	-1.2489607285740465
chr3	110967200	110968200	-1.054693579677408
chr3	110967300	110968300	-1.115538428436454
chr3	110967400	110968400	-0.7912973782152788
chr3	110967500	110968500	-0.795502222759068
chr3	110967600	110968600	-1.6555364734985802
chr3	110968700	110969700	-0.5334796545306622
chr3	110968800	110969800	-0.055175564924371326
chr3	110968900	110969900	-0.41337803999476497
chr3	110969000	110970000	-0.6741971780008105
chr3	110969100	110970100	-0.6993263373453292
chr3	110969200	110970200	-0.2722897780045564
chr3	110969300	110970300	-0.09788420977269184
chr3	110969400	110970400	-0.7281188566327373
chr3	110969500	110970500	-0.11966645214736653
chr3	110969600	110970600	0.2794008739813613
chr3	110969700	110970700	-0.2589575673138684
chr3	110969800	110970800	-0.9907175029623068
chr3	110969900	110970900	-0.6758032030041397
chr3	110970000	110971000	-0.16040875279059466
chr3	110970100	110971100	0.5824386733357085
chr3	110970200	110971200	0.07443830619971409
chr3	110970300	110971300	-0.2414257952307552
chr3	110970400	110971400	-0.4420957665420564
chr3	110970500	110971500	-0.29319882787475265
chr3	110970600	110971600	-0.9488187405618306
chr3	110970700	110971700	-0.9659237388602924
chr3	110970800	110971800	-0.9085672612416174
chr3	110970900	110971900	-0.19732968054803213
chr3	110971000	110972000	0.2129424991975209
chr3	110971100	110972100	-0.05109676091531594
chr3	110971200	110972200	0.12251029998071908
chr3	110971300	110972300	0.1575966436954718
chr3	110971400	110972400	0.3070321368840983
chr3	110971500	110972500	0.195916573119383
chr3	110971600	110972600	0.535519317417795
chr3	110971700	110972700	0.8304717315359292
chr3	110971800	110972800	1.0645610811270292
chr3	110971900	110972900	0.9438342223084336
chr3	110972000	110973000	0.5458839295121298
chr3	110972100	110973100	0.06420767428017755
chr3	110972200	110973200	-0.0385194178138676
chr3	110972300	110973300	-0.20856498222428552
chr3	110972400	110973400	0.2683489768953376
chr3	110972500	110973500	0.3656665771517652
chr3	110972600	110973600	0.8761189954822514
chr3	110972700	110973700	0.15996000037089356
chr3	110972800	110973800	0.6779046568203231
chr3	110972900	110973900	-0.3905793221549876
chr3	110973000	110974000	-0.43394438295464766
chr3	110973100	110974100	0.16932327907032846
chr3	110973200	110974200	0.6250245490508182
chr3	110973300	110974300	1.1564917873351606
chr3	110973400	110974400	1.2664673328858704
chr3	110973500	110974500	1.1103443659569971
chr3	110973600	110974600	0.4666344728214266
chr3	110973700	110974700	0.8091922873048726
chr3	110973800	110974800	0.8318372014879631
chr3	110973900	110974900	1.4284212346147176
chr3	110974000	110975000	1.3385875151573927
chr3	110974100	110975100	1.2071653844446109
chr3	110974200	110975200	0.7661698317083832
chr3	110974300	110975300	0.1880957936612757
chr3	110974400	110975400	-0.008892197849414989
chr3	110974500	110975500	0.3619235624285394
chr3	110974600	110975600	0.4060136627715823
chr3	110974700	110975700	0.4498993630637356
chr3	110974800	110975800	-0.7238996560611156
chr3	110974900	110975900	-1.5772249497567066
chr3	110975000	110976000	-1.8384927880180888
chr3	110975100	110976100	-2.018776434492936
chr3	110975200	110976200	-1.7715162841467251
chr3	110975300	110976300	-1.7154009785475477
chr3	110975400	110976400	-1.7238913411876622
chr3	110975500	110976500	-1.6340810140250523
chr3	110975600	110976600	-1.5925930849788494
chr3	110975700	110976700	-1.2654334865450532
chr3	110975800	110976800	-0.468345652386041
chr3	110975900	110976900	0.5078715186345065
chr3	110976000	110977000	0.12129492095197562
chr3	110976100	110977100	0.4009417923057049
chr3	110976200	110977200	0.18158149824700065
chr3	110976300	110977300	0.3923475931820021
chr3	110976400	110977400	0.8179147326032634
chr3	110976500	110977500	0.7023375075341609
chr3	110976600	110977600	0.5861671690301588
chr3	110976700	110977700	0.3566640908098479
chr3	110976800	110977800	0.2360780051296652
chr3	110976900	110977900	-0.05854364549436099
chr3	110977000	110978000	0.3633088394837165
chr3	110977100	110978100	0.5834971325926079
chr3	110977200	110978200	0.6292272646771145
chr3	110977300	110978300	0.7745281676409638
chr3	110977400	110978400	0.5519966445334639
chr3	110977500	110978500	0.4915617303237703
chr3	110977600	110978600	0.6930229400094339
chr3	110979400	110980400	-0.037661532036103125
chr3	110979500	110980500	-0.17087708942259966
chr3	110979600	110980600	-0.3683037743883035
chr3	110979700	110980700	-0.09928031338424352
chr3	110979800	110980800	-0.030637722334266333
chr3	110979900	110980900	-0.053013085959025305
chr3	110980000	110981000	-0.09293319636696216
chr3	110980100	110981100	0.0020851369593549245
chr3	110980200	110981200	0.10579981424849642
chr3	110980300	110981300	0.2632732377615379
chr3	110980400	110981400	0.6444055554063572
chr3	110980500	110981500	0.7242871283674559
chr3	110980600	110981600	0.9332441947168926
chr3	110980700	110981700	0.8088217091443092
chr3	110980800	110981800	0.21572298671388346
chr3	110980900	110981900	0.3899942370183907
chr3	110981000	110982000	1.176108393980426
chr3	110981100	110982100	1.9046472931081029
chr3	110981200	110982200	0.9701433635825164
chr3	110981300	110982300	1.0458569580678967
chr3	110981400	110982400	0.5739354783514752
chr3	110981500	110982500	0.8794648353574349
chr3	110981600	110982600	0.8280389657813019
chr3	110981700	110982700	-0.11420544762062156
chr3	110981800	110982800	-0.3718981359166079
chr3	110981900	110982900	-0.3020652388237678
chr3	110982000	110983000	-0.9158039562110586
chr3	110982100	110983100	-1.990269130754572
chr3	110982200	110983200	-1.1175568635258075
chr3	110982300	110983300	-0.9837772353897296
chr3	110982400	110983400	-1.01784956306391
chr3	110982500	110983500	-2.0827087295626034
chr3	110982600	110983600	-1.5600851552202706
chr3	110982700	110983700	-0.8833410557967576
chr3	110982800	110983800	-0.2080429268222609
chr3	110982900	110983900	-0.8575697189425526
chr3	110983000	110984000	-0.6504825644444248
chr3	110983100	110984100	-1.0533559389982463
chr3	110983200	110984200	-0.9608862187503964
chr3	110983300	110984300	-1.2920846308583689
chr3	110983400	110984400	-0.6477999174825302
chr3	110983500	110984500	0.3330838441679469
chr3	110983600	110984600	-0.3994627236394189
chr3	110983700	110984700	0.06052640611459587
chr3	110983800	110984800	-0.3958190050359017
chr3	110983900	110984900	0.3441177410727076
chr3	110984000	110985000	0.5503836075845938
chr3	110984100	110985100	1.0501450719366807
chr3	110984200	110985200	1.2599638253176968
chr3	110984300	110985300	1.2603944446164361
chr3	110984400	110985400	1.276047872399907
chr3	110984500	110985500	0.9826241736620476
chr3	110984600	110985600	1.1038701003789881
chr3	110984700	110985700	0.7225326616406493
chr3	110984800	110985800	0.27894731590181976
chr3	110984900	110985900	-0.2405288841255797
chr3	110985000	110986000	-0.5967857594277567
chr3	110985100	110986100	-1.2569060071223614
chr3	110985200	110986200	-1.4711736901390728
chr3	110985300	110986300	-1.2886886854829032
chr3	110985400	110986400	-1.8943084366890168
chr3	110985500	110986500	-2.094639348992173
chr3	110985600	110986600	-1.8797959168358256
chr3	110985700	110986700	-1.7970174101884324
chr3	110985800	110986800	-1.0866276146631313
chr3	110985900	110986900	-1.5769245903435185
chr3	110986000	110987000	-1.6163461870979836
chr3	110986100	110987100	-0.9093940428496946
chr3	110986200	110987200	-1.112718045288532
chr3	110986300	110987300	-0.9591869327389192
chr3	110986400	110987400	-0.3471819987650372
chr3	110986500	110987500	-1.1443393734316434
chr3	110986600	110987600	-1.0626838099859657
chr3	110986700	110987700	-1.4960191685746742
chr3	110986800	110987800	-1.555862655915321
chr3	110986900	110987900	-1.2645609849594783
chr3	110987000	110988000	-0.7327950927510183
chr3	110987100	110988100	-0.6241664258380571
chr3	110987200	110988200	-0.6865134791001504
chr3	110987300	110988300	-1.0991846323576824
chr3	110987400	110988400	-1.6969755800136266
chr3	110987500	110988500	-0.6338071037220464
chr3	110987600	110988600	-0.9868551879595724
chr3	110987700	110988700	-1.3776576301114558
chr3	110987800	110988800	-1.4478790467018936
chr3	110987900	110988900	-1.0002595030354524
chr3	110988000	110989000	-1.7924563981660884
chr3	110988100	110989100	-2.141869394065991
chr3	110988200	110989200	-2.2819197300778504
chr3	110988300	110989300	-2.4914145506042984
chr3	110988400	110989400	-1.9900810238055584
chr3	110988500	110989500	-1.7855740781164608
chr3	110988600	110989600	-1.8730921284131847
chr3	110988700	110989700	-0.9900300553323186
chr3	110988800	110989800	-0.3965034061298871
chr3	110988900	110989900	-0.16380636774023366
chr3	110989000	110990000	0.24661081504470622
chr3	110989100	110990100	0.5440393464351906
chr3	110989200	110990200	0.4817917595828697
chr3	110989300	110990300	1.1977028810632673
chr3	110989400	110990400	0.8305334125328934
chr3	110989500	110990500	0.648943912780896
chr3	110989600	110990600	0.5242871528496592
chr3	110989700	110990700	1.1598022633641605
chr3	110989800	110990800	0.5345506161114357
chr3	110989900	110990900	0.4428053861401697
chr3	110990000	110991000	0.3895955949364696
chr3	110990100	110991100	0.6449657036484587
chr3	110990200	110991200	1.088570004542211
chr3	110990300	110991300	0.4205829416820459
chr3	110990400	110991400	-0.4609735663116454
chr3	110990500	110991500	-0.5874750343689559
chr3	110990600	110991600	-0.22802122940748376
chr3	110990700	110991700	-1.2444955012233845
chr3	110990800	110991800	-1.2694211578411057
chr3	110990900	110991900	-1.2508988741818274
chr3	110991000	110992000	-1.4990381203427992
chr3	110991100	110992100	-2.0016391392078146
chr3	110991200	110992200	-2.178744450844624
chr3	110991300	110992300	-1.5263175863748133
chr3	110991400	110992400	-0.8984960544437199
chr3	110991500	110992500	-1.4872613037495317
chr3	110991600	110992600	-1.221372932378273
chr3	110991700	110992700	-0.8411668201456532
chr3	110991800	110992800	-0.09133456067277022
chr3	110991900	110992900	-0.37036367637572665
chr3	110992000	110993000	-1.16738954752634
chr3	110992100	110993100	-0.8105595254838933
chr3	110992200	110993200	-0.7652596820605845
chr3	110992300	110993300	-1.5298335091056927
chr3	110992400	110993400	-1.3309469197154549
chr3	110992500	110993500	-0.6146009380732098
chr3	110992600	110993600	-0.08393431147232229
chr3	110992700	110993700	0.3643681396693644
chr3	110992800	110993800	-0.13151381392220918
chr3	110992900	110993900	-0.3829671746952745
chr3	110993000	110994000	0.3483336522057623
chr3	110993100	110994100	-0.2279763779178237
chr3	110993200	110994200	-0.04339006833909646
chr3	110993300	110994300	0.3485886270910188
chr3	110993400	110994400	0.4833908243595054
chr3	110993500	110994500	0.2859408470137333
chr3	110993600	110994600	-0.5889767942047253
chr3	110993700	110994700	-1.0242371780616393
chr3	110993800	110994800	-1.0135035141375284
chr3	110993900	110994900	-0.6394635793070399
chr3	110994000	110995000	-0.016800329595097654
chr3	110994100	110995100	0.2937498520731492
chr3	110994200	110995200	-0.012160712237959113
chr3	110994300	110995300	0.30472570628275325
chr3	110994400	110995400	0.6258821331808087
chr3	110994500	110995500	0.8361719004281817
chr3	110994600	110995600	1.441734313340849
chr3	110994700	110995700	1.5637998267830997
chr3	110994800	110995800	1.7609005640733288
chr3	110994900	110995900	1.8385782568371785
chr3	110995000	110996000	1.7663459865446918
chr3	110995100	110996100	2.365346002666163
chr3	110995200	110996200	2.617661581308358
chr3	110995300	110996300	2.2278692861229445
chr3	110995400	110996400	1.3126020715205915
chr3	110995500	110996500	1.148575914443482
chr3	110995600	110996600	1.0923459113021945
chr3	110995700	110996700	0.7254852977627116
chr3	110995800	110996800	0.0707611212383577
chr3	110995900	110996900	0.19764873057026786
chr3	110996000	110997000	0.3397910768358405
chr3	110996100	110997100	-0.48059153749248495
chr3	110996200	110997200	-1.3583342082484011
chr3	110996300	110997300	-1.6587130894757376
chr3	110996400	110997400	-1.0579946679649004
chr3	110996500	110997500	-1.729388341385065
chr3	110996600	110997600	-2.041306394725489
chr3	110996700	110997700	-2.467950116581544
chr3	110996800	110997800	-2.59221359363369
chr3	110996900	110997900	-2.639289546337232
chr3	110997000	110998000	-2.953529094950067
chr3	110997100	110998100	-2.5563450480130028
chr3	110997200	110998200	-2.321134126505545
chr3	110997300	110998300	-1.8271369873057297
chr3	110997400	110998400	-1.8093522111503777
chr3	110997500	110998500	-1.0376799607426577
chr3	110997600	110998600	-0.7708000143026428
chr3	110997700	110998700	-0.3247369236725244
chr3	110997800	110998800	0.35626627853253146
chr3	110997900	110998900	0.2703441794867802
chr3	110998000	110999000	0.00607977189199522
chr3	110998100	110999100	0.3430688425727671
chr3	110998200	110999200	0.30479394132431264
chr3	110998300	110999300	0.16076921178976966
chr3	110998400	110999400	0.14183870131397333
chr3	110998500	110999500	0.523917913291996
chr3	110998600	110999600	-0.02052655944525844
chr3	110998700	110999700	-0.09474152529213943
chr3	110998800	110999800	-0.34069596993847595
chr3	110998900	110999900	0.033109626897732
chr3	110999000	111000000	0.4552095949722784
chr3	110999100	111000100	0.1578188965713515
chr3	110999200	111000200	0.5787313098158996
chr3	110999300	111000300	0.9440673432945864
chr3	110999400	111000400	1.5695426956346934
chr3	110999500	111000500	1.1901718989728678
chr3	110999600	111000600	2.0764077587942285
chr3	110999700	111000700	2.4707070980290324
chr3	110999800	111000800	2.807605095112294
chr3	110999900	111000900	2.918590680075667
chr3	111000000	111001000	2.7994438109023485
chr3	111000100	111001100	2.8961940915458118
chr3	111000200	111001200	2.9544043353582943
chr3	111000300	111001300	2.8633542475623783
chr3	111000400	111001400	2.185721033551468
chr3	111001500	111002500	-1.0000812706690592
chr3	111001600	111002600	-1.3009027545138945
chr3	111001700	111002700	-1.21765885565718
chr3	111001800	111002800	-0.4241891331198641
chr3	111002000	111003000	-0.5529324997739253
chr3	111002100	111003100	-1.2824593430873892
chr3	111002200	111003200	-1.0258219137489264
chr3	111002300	111003300	-0.6276686592163621
chr3	111002400	111003400	-0.7214410794194085
chr3	111002500	111003500	-0.511609805001806
chr3	111002600	111003600	-0.4966256627441315
chr3	111002700	111003700	-0.4532910056133538
chr3	111003000	111004000	0.518792531157981
chr3	111003100	111004100	0.21580619620865776
chr3	111003200	111004200	0.5900368335898861
chr3	111003300	111004300	0.2721688523210544
chr3	111003400	111004400	0.8180496993758086
chr3	111003700	111004700	0.8169626547482625
chr3	111003800	111004800	0.2633041759600343
chr3	111003900	111004900	0.05409739837328715
chr3	111004000	111005000	-0.685529919599565
chr3	111004100	111005100	-0.3696193519568984
chr3	111004200	111005200	-0.9733675051169878
chr3	111004300	111005300	-0.2373041362761704
chr3	111004400	111005400	-1.1713452017463712
chr3	111004500	111005500	-0.9445274067529741
chr3	111004600	111005600	-0.7941758005994796
chr3	111004700	111005700	-0.05303378146492558
chr3	111004800	111005800	0.04149885692028285
chr3	111004900	111005900	-0.2605916310517697
chr3	111005000	111006000	0.44305946591157996
chr3	111005100	111006100	0.6836324768102178
chr3	111005200	111006200	0.7749488077247747
chr3	111005300	111006300	0.7185659310308855
chr3	111005400	111006400	0.8793922685842385
chr3	111005500	111006500	0.5627703547728621
chr3	111005600	111006600	0.18921525028727212
chr3	111008200	111009200	-2.4695550500426853
chr3	111008300	111009300	-2.486145000267184
chr3	111009400	111010400	0.6701078998273317
chr3	111009500	111010500	0.6811531044806761
chr3	111009600	111010600	0.318095892671588
chr3	111009700	111010700	0.6732132216620267
chr3	111009800	111010800	1.2913197123324835
chr3	111009900	111010900	0.8131671067271674
chr3	111010000	111011000	0.28734046990933043
chr3	111010100	111011100	0.2585305816087303
chr3	111010200	111011200	-0.3891719817777493
chr3	111010300	111011300	-0.16284483075867828
chr3	111010400	111011400	-0.36068176740975577
chr3	111010500	111011500	-0.7132421921541934
chr3	111010600	111011600	-0.7846974758811547
chr3	111010700	111011700	-0.7790277782294939
chr3	111010800	111011800	-0.02311425699567908
chr3	111010900	111011900	0.23246292117523604
chr3	111011000	111012000	0.2585675961177234
chr3	111011100	111012100	-0.4812752740127583
chr3	111011200	111012200	-0.20906641763498146
chr3	111011300	111012300	-0.8915960140029809
chr3	111011400	111012400	-1.4794690574987193
chr3	111011500	111012500	-1.3972231623451383
chr3	111011600	111012600	-1.694495080572975
chr3	111011700	111012700	-1.2470290176679135
chr3	111011800	111012800	-1.5872980278531008
chr3	111011900	111012900	-2.1234796505329188
chr3	111012000	111013000	-1.712901834550865
chr3	111012100	111013100	-1.2457712448170244
chr3	111012200	111013200	-1.293769279750459
chr3	111012300	111013300	-0.8129060182867591
chr3	111012400	111013400	-0.22204748617117548
chr3	111012500	111013500	-0.8217645133038091
chr3	111012600	111013600	-0.1404411295521652
chr3	111012700	111013700	-0.4530939588680655
chr3	111012800	111013800	-0.9789878483272422
chr3	111012900	111013900	-0.5002388551105588
chr3	111013000	111014000	-0.6644816773559851
chr3	111013100	111014100	-0.4618825371792437
chr3	111013200	111014200	-0.11386815454601022
chr3	111013300	111014300	-0.5659670275268984
chr3	111013400	111014400	-0.8618760649958245
chr3	111013500	111014500	-0.030692118174373863
chr3	111013600	111014600	-0.6193367800085006
chr3	111013700	111014700	-0.3370320693992867
chr3	111013800	111014800	0.11756401000487968
chr3	111013900	111014900	0.5554188497157129
chr3	111014000	111015000	0.7276215854824283
chr3	111014100	111015100	0.3888157872653763
chr3	111014200	111015200	0.7718747341210842
chr3	111014300	111015300	0.7611785829910372
chr3	111014400	111015400	1.025146102961758
chr3	111014500	111015500	1.0693482539603574
chr3	111014600	111015600	1.2299136446410572
chr3	111014700	111015700	0.9831390575236066
chr3	111014800	111015800	0.9954660496560528
chr3	111014900	111015900	0.9649523121484902
chr3	111015000	111016000	0.585979112777269
chr3	111015100	111016100	0.4384275768448245
chr3	111015200	111016200	-0.6603004863902366
chr3	111015300	111016300	-0.3936738795823085
chr3	111015400	111016400	-0.9670478702560354
chr3	111015500	111016500	-1.4018489316612643
chr3	111015600	111016600	-0.922506812321869
chr3	111015700	111016700	-1.0160199641094807
chr3	111015800	111016800	-1.660045561460213
chr3	111015900	111016900	-2.653526471063109
chr3	111016000	111017000	-2.461552829795347
chr3	111016100	111017100	-2.2579067685439087
chr3	111016200	111017200	-2.2943367263088232
chr3	111016300	111017300	-3.0186684052704758
chr3	111016400	111017400	-3.1172053995721076
chr3	111016500	111017500	-3.8474633060946886
chr3	111016600	111017600	-5.248561325222332
chr3	111016700	111017700	-5.750331748678242
chr3	111016800	111017800	-6.272953060301738
chr3	111016900	111017900	-5.915175761914574
chr3	111017000	111018000	-6.3784683134700595
chr3	111017100	111018100	-7.1339982292057895
chr3	111017200	111018200	-7.058846086502272
chr3	111017300	111018300	-6.780012239540727
chr3	111017400	111018400	-6.694641185054518
chr3	111017500	111018500	-5.833375021020813
chr3	111017600	111018600	-5.816290068840412
chr3	111017700	111018700	-5.5864016553865605
chr3	111017800	111018800	-5.142579923540288
chr3	111017900	111018900	-5.4472584351232864
chr3	111018000	111019000	-5.263871254682988
chr3	111018100	111019100	-4.3793978793727675
chr3	111018200	111019200	-4.479588479782711
chr3	111018300	111019300	-4.696648547048863
chr3	111018400	111019400	-4.969892608557554
chr3	111018500	111019500	-5.218026384603737
chr3	111018600	111019600	-4.9340054122991175
chr3	111018700	111019700	-5.238567831856927
chr3	111018800	111019800	-5.067975433996897
chr3	111018900	111019900	-4.724009745235263
chr3	111019000	111020000	-4.598482736940982
chr3	111025400	111026400	-1.8072482304590904
chr3	111025500	111026500	-1.9614482009412777
chr3	111025600	111026600	-1.3540328076178263
chr3	111025700	111026700	-1.0410338643186117
chr3	111025800	111026800	-1.373602292651012
chr3	111025900	111026900	-1.5732548604060472
chr3	111026000	111027000	-1.6722944287663735
chr3	111026100	111027100	-1.8909977756731264
chr3	111026200	111027200	-1.5605831513493251
chr3	111026300	111027300	-1.2375749505633478
chr3	111026400	111027400	-1.0488157517132326
chr3	111026500	111027500	-0.819551020879914
chr3	111026600	111027600	-0.7059922157813481
chr3	111026700	111027700	-1.1065699103920419
chr3	111026800	111027800	-0.96438029880453
chr3	111026900	111027900	-1.0904816897100749
chr3	111027000	111028000	-1.044958074412389
chr3	111027100	111028100	-0.20624506811308801
chr3	111027200	111028200	0.0902726002941898
chr3	111027300	111028300	0.4297042958089516
chr3	111027400	111028400	0.3500693305496067
chr3	111027500	111028500	0.3128033434580865
chr3	111027600	111028600	-0.13275735468553262
chr3	111027700	111028700	0.17009969212645276
chr3	111027800	111028800	0.2953742241782937
chr3	111027900	111028900	0.8161589790593876
chr3	111028000	111029000	0.6347308112482889
chr3	111028100	111029100	-0.3322752749503083
chr3	111028200	111029200	-0.12935874679406606
chr3	111028300	111029300	-0.3994204791043733
chr3	111028400	111029400	-0.2553165546067356
chr3	111028500	111029500	-0.8646615083434535
chr3	111028600	111029600	-0.7825879368167139
chr3	111028700	111029700	-1.3710846111093078
chr3	111028800	111029800	-1.0020263638977844
chr3	111028900	111029900	-0.7809559441581722
chr3	111029000	111030000	-0.8339932730096133
chr3	111029100	111030100	-0.3589103228259102
chr3	111029200	111030200	-1.4705432033398238
chr3	111029300	111030300	-1.7384574377011683
chr3	111029400	111030400	-2.0521833831574847
chr3	111029500	111030500	-1.4190278275039565
chr3	111029600	111030600	-1.59711809141426
chr3	111029700	111030700	-0.9735929656795224
chr3	111029800	111030800	-1.5831982401620035
chr3	111029900	111030900	-2.3103686250117272
chr3	111030000	111031000	-2.173781063432137
chr3	111030100	111031100	-2.299254012988701
chr3	111030200	111031200	-1.009809393610248
chr3	111030300	111031300	-0.5873738413451942
chr3	111030400	111031400	-0.5027382755433588
chr3	111030500	111031500	-0.3526896537708756
chr3	111030600	111031600	0.1347302193070544
chr3	111030700	111031700	0.2682018478876341
chr3	111030800	111031800	0.6462959416180447
chr3	111030900	111031900	1.1519011454293746
chr3	111031000	111032000	1.2181942976636175
chr3	111031100	111032100	1.3673396375073208
chr3	111031200	111032200	0.8824813419176799
chr3	111031300	111032300	0.6636263417352555
chr3	111031400	111032400	0.6221219361505044
chr3	111031500	111032500	0.4806693219067929
chr3	111031600	111032600	0.3669191954516908
chr3	111031700	111032700	0.5026528829116063
chr3	111031800	111032800	0.7062807420248026
chr3	111031900	111032900	0.17075307122824468
chr3	111032000	111033000	0.40895375761256775
chr3	111032100	111033100	0.13362067279007947
chr3	111032200	111033200	0.1930547138916556
chr3	111032300	111033300	0.7262567375876369
chr3	111032400	111033400	0.9351670723247212
chr3	111032500	111033500	0.6890727510634992
chr3	111032600	111033600	0.3270309536787777
chr3	111032700	111033700	0.486366413748299
chr3	111032800	111033800	0.13773841053386807
chr3	111032900	111033900	0.917347742284906
chr3	111033000	111034000	0.6701562854572697
chr3	111033100	111034100	1.011064545404138
chr3	111033200	111034200	1.100798499784833
chr3	111033300	111034300	0.578694118778614
chr3	111033400	111034400	-0.15065897711591028
chr3	111033500	111034500	-0.20446015429727327
chr3	111033600	111034600	-0.5716110289632058
chr3	111033700	111034700	-1.0440607998253029
chr3	111033800	111034800	-1.1941662561306734
chr3	111033900	111034900	-1.4147622764454262
chr3	111034000	111035000	-1.5829814046679545
chr3	111034100	111035100	-1.6068620710491341
chr3	111034200	111035200	-1.9877579046963472
chr3	111034300	111035300	-1.6130496288167864
chr3	111034400	111035400	-0.6653181674925059
chr3	111034500	111035500	-0.2436594434711255
chr3	111034600	111035600	0.24325711635852704
chr3	111034700	111035700	-0.1904737946811042
chr3	111034800	111035800	-0.12447287011475693
chr3	111034900	111035900	0.30731111068108424
chr3	111035000	111036000	0.6951084966748526
chr3	111035100	111036100	0.3620046072025798
chr3	111035200	111036200	0.6644027868676624
chr3	111035300	111036300	0.32463728509414524
chr3	111035400	111036400	-0.013127467830224851
chr3	111035500	111036500	0.1909588793831408
chr3	111035600	111036600	0.06411545749004034
chr3	111035700	111036700	0.8880739859941074
chr3	111035800	111036800	0.5509743756123352
chr3	111035900	111036900	-0.40843634152365454
chr3	111036000	111037000	-0.6591833715066094
chr3	111036100	111037100	-0.9499332688855168
chr3	111036200	111037200	-1.3672565468191251
chr3	111036300	111037300	-1.6269125615234066
chr3	111036400	111037400	-1.9675530238381385
chr3	111036500	111037500	-3.0876527259656923
chr3	111036600	111037600	-3.2874493033905097
chr3	111036700	111037700	-4.107814193492239
chr3	111036800	111037800	-3.286043604038808
chr3	111036900	111037900	-2.7740434283415065
chr3	111037000	111038000	-2.8966377467650832
chr3	111037100	111038100	-2.308272194343628
chr3	111037200	111038200	-2.1104190732634462
chr3	111037300	111038300	-1.2010079060133154
chr3	111037400	111038400	-0.40254261131610103
chr3	111037500	111038500	0.31435099872400923
chr3	111037600	111038600	1.582842593749692
chr3	111037700	111038700	1.2572257152978752
chr3	111037800	111038800	0.9748315175514376
chr3	111037900	111038900	0.9849309459361624
chr3	111038000	111039000	1.6247181234885488
chr3	111038100	111039100	1.785939600707867
chr3	111038200	111039200	1.7928943377269948
chr3	111038300	111039300	1.4266779531934826
chr3	111038400	111039400	0.5709622374268912
chr3	111038500	111039500	0.5897568639038928
chr3	111038600	111039600	-0.013408482264380716
chr3	111038700	111039700	0.10187680467219287
chr3	111038800	111039800	-0.700808645407387
chr3	111038900	111039900	-0.5711572276450853
chr3	111039000	111040000	-0.9104809153469118
chr3	111039100	111040100	-1.2135920287215891
chr3	111039200	111040200	-1.6616247710599696
chr3	111039300	111040300	-1.801373556358856
chr3	111039400	111040400	-1.478708132766656
chr3	111039500	111040500	-1.0404364116957816
chr3	111039600	111040600	-1.1079125101986746
chr3	111039700	111040700	-0.4874542915260905
chr3	111039800	111040800	0.130139985526588
chr3	111039900	111040900	-0.14063955883065676
chr3	111040000	111041000	0.15327126685183684
chr3	111040100	111041100	-0.2462839460465645
chr3	111040200	111041200	-0.8143528807109237
chr3	111040300	111041300	-0.4978367498697169
chr3	111040400	111041400	0.2888395816802013
chr3	111040500	111041500	-0.4275972731378444
chr3	111040600	111041600	-0.5662144063665451
chr3	111040700	111041700	-0.4336298018324566
chr3	111040800	111041800	-0.617386898958702
chr3	111040900	111041900	-0.735941792413065
chr3	111041000	111042000	-1.0648024854660347
chr3	111041100	111042100	-0.6153697660018018
chr3	111041200	111042200	0.3311178253635674
chr3	111042300	111043300	0.031101278268271183
chr3	111042400	111043400	-0.1574950408339884
chr3	111042500	111043500	-0.08661635547048191
chr3	111042600	111043600	-0.3215136121891174
chr3	111042700	111043700	-0.4547333156767083
chr3	111043400	111044400	-0.00532878867478341
chr3	111043500	111044500	0.04746052804464945
chr3	111043600	111044600	-0.6398213779318764
chr3	111043700	111044700	-0.7496133289056047
chr3	111043800	111044800	-0.5487181059346394
chr3	111043900	111044900	-0.6925371756339647
chr3	111044000	111045000	-0.5145166758778175
chr3	111044100	111045100	-0.4576273985550165
chr3	111044200	111045200	-0.7034016790725038
chr3	111044300	111045300	-0.9293428766267516
chr3	111044400	111045400	-0.5798226647921221
chr3	111044500	111045500	-0.4513929928328717
chr3	111044600	111045600	0.5452066786109623
chr3	111044700	111045700	0.8644667336922273
chr3	111044800	111045800	1.1620020699885294
chr3	111044900	111045900	1.1739879707956176
chr3	111045000	111046000	0.39585704476704814
chr3	111045100	111046100	0.5503630998316245
chr3	111045200	111046200	1.1742403506593653
chr3	111045300	111046300	1.0662377549770354
chr3	111045400	111046400	0.9756207473492584
chr3	111045500	111046500	0.8020546388120808
chr3	111045600	111046600	0.321879593415947
chr3	111045700	111046700	0.10742306994177699
chr3	111045800	111046800	-0.5657574243676843
chr3	111045900	111046900	-0.4028026138247932
chr3	111046800	111047800	0.384286646227201
chr3	111046900	111047900	0.5222088832444279
chr3	111047000	111048000	0.9108032205032488
chr3	111047100	111048100	0.9178151474177556
chr3	111047200	111048200	0.36621142457758793
chr3	111047300	111048300	0.2267083919647323
chr3	111047400	111048400	-0.5891633089419295
chr3	111047500	111048500	-0.7058900197807226
chr3	111047600	111048600	-0.5216695441059873
chr3	111047700	111048700	-0.6499299008190313
chr3	111047800	111048800	-0.31918245425292385
chr3	111047900	111048900	-0.3864586333622553
chr3	111048000	111049000	-0.752289665416398
chr3	111048100	111049100	-0.9240690797154728
chr3	111048200	111049200	-0.4845320763174597
chr3	111048300	111049300	-0.4113433122903005
chr3	111048400	111049400	0.7458931018871418
chr3	111048900	111049900	0.7529483028138635
chr3	111049000	111050000	0.08569956952208406
chr3	111050100	111051100	-1.87118999616783
chr3	111050200	111051200	-1.3244425127565105
chr3	111050300	111051300	-1.914055577706402
chr3	111050400	111051400	-1.4158082333664812
chr3	111050500	111051500	-1.0988126630362158
chr3	111050600	111051600	-0.773586042936453
chr3	111050700	111051700	-0.7891539126027091
chr3	111050800	111051800	-1.2663692520854342
chr3	111050900	111051900	-1.4370861865867723
chr3	111051000	111052000	-1.3643185274934544
chr3	111051100	111052100	-1.9927254398305627
chr3	111051200	111052200	-1.90281473892344
chr3	111051300	111052300	-1.6892726908418163
chr3	111051400	111052400	-1.8132041756164403
chr3	111051500	111052500	-1.8046773112817325
chr3	111051600	111052600	-1.6153494319298929
chr3	111051700	111052700	-1.7082842174511832
chr3	111051800	111052800	-1.0220623209416622
chr3	111051900	111052900	-1.6813971150107685
chr3	111052000	111053000	-1.5851900228448954
chr3	111052100	111053100	-1.2734710421819757
chr3	111052200	111053200	-1.4763378378830654
chr3	111052300	111053300	-1.5281152947306431
chr3	111052400	111053400	-1.0548981528556722
chr3	111052500	111053500	-1.1527919071818409
chr3	111052600	111053600	-0.4917191745822052
chr3	111052700	111053700	-0.5269270925639041
chr3	111052800	111053800	-0.7210396624773189
chr3	111052900	111053900	0.5592139916830515
chr3	111053000	111054000	0.3483472513115406
chr3	111053100	111054100	0.4808795645473823
chr3	111053200	111054200	0.8307449860383009
chr3	111053300	111054300	1.253067380997874
chr3	111053400	111054400	0.9209137917533936
chr3	111053500	111054500	1.0784893830548523
chr3	111053600	111054600	1.0630880976320534
chr3	111053700	111054700	0.5149214388789928
chr3	111053800	111054800	0.13554292122899372
chr3	111053900	111054900	-0.26121985326113223
chr3	111054000	111055000	-0.3417476554104091
chr3	111054100	111055100	-0.3060123968082337
chr3	111054200	111055200	-0.5422164363493426
chr3	111054300	111055300	-0.5669995190185956
chr3	111054400	111055400	-0.8098403177467723
chr3	111054500	111055500	-0.7942332220272919
chr3	111054600	111055600	-1.7082501417025526
chr3	111054700	111055700	-1.4896445879589408
chr3	111054800	111055800	-0.9912704032023666
chr3	111054900	111055900	-1.316397928742022
chr3	111055000	111056000	-1.1396012003353357
chr3	111055100	111056100	-1.5077185883874713
chr3	111055200	111056200	-1.734258981132336
chr3	111055300	111056300	-1.958979250927238
chr3	111055400	111056400	-2.432663679682292
chr3	111055500	111056500	-2.339363514090638
chr3	111055600	111056600	-2.340311368270875
chr3	111055700	111056700	-2.2063365642423007
chr3	111055800	111056800	-2.0613702415806814
chr3	111055900	111056900	-1.6999665422981072
chr3	111056000	111057000	-2.0430660887077705
chr3	111056100	111057100	-1.415108529795175
chr3	111056200	111057200	-1.4704665555953158
chr3	111056300	111057300	-1.0033337852357571
chr3	111056400	111057400	-0.2586154218781009
chr3	111056500	111057500	-0.17933318752747074
chr3	111056600	111057600	0.017845297248404505
chr3	111056700	111057700	0.03900916103164236
chr3	111056800	111057800	-0.499662270198849
chr3	111056900	111057900	-0.9181256759610296
chr3	111057000	111058000	-0.48937754067283623
chr3	111057100	111058100	-0.6927375160533453
chr3	111057200	111058200	-0.10544342547239674
chr3	111057300	111058300	-0.05190572597118402
chr3	111057400	111058400	-0.4186441248062304
chr3	111057500	111058500	-0.8524889101675653
chr3	111057600	111058600	-0.5266763147220672
chr3	111057700	111058700	-0.697546005059427
chr3	111057800	111058800	-0.9280221784925152
chr3	111057900	111058900	-0.7430858083807934
chr3	111058000	111059000	-0.7114692937427265
chr3	111058100	111059100	-0.5688364115068262
chr3	111058200	111059200	-0.7893092497085313
chr3	111058300	111059300	-1.2570820503498736
chr3	111058400	111059400	-1.279123537982252
chr3	111058500	111059500	-1.3119696078620735
chr3	111058600	111059600	-1.7030007798355502
chr3	111058700	111059700	-2.0541419385773803
chr3	111059900	111060900	-3.3531576383257624
chr3	111060000	111061000	-2.7005276883667872
chr3	111060100	111061100	-2.490229622344565
chr3	111060200	111061200	-2.0636977135777377
chr3	111060300	111061300	-1.8507341270105244
chr3	111060400	111061400	-1.832185003684296
chr3	111060500	111061500	-1.5918775743274325
chr3	111060600	111061600	-1.1297929351244995
chr3	111060700	111061700	-0.8257340232869859
chr3	111060800	111061800	-0.8212471312239765
chr3	111060900	111061900	-0.5499579203918821
chr3	111061000	111062000	-0.8244916236478489
chr3	111061100	111062100	-0.6607044792240226
chr3	111061200	111062200	-0.4018975375167274
chr3	111061300	111062300	-0.1547782734808765
chr3	111061400	111062400	-0.5948333268307326
chr3	111061500	111062500	-0.0689990700636298
chr3	111061600	111062600	-0.3931676113737442
chr3	111061700	111062700	-0.09626569261571134
chr3	111061800	111062800	-0.3965616345557213
chr3	111061900	111062900	-0.18208317118003747
chr3	111062000	111063000	-0.32071183537619186
chr3	111062100	111063100	-0.1128009990457817
chr3	111062200	111063200	-0.2361573533752798
chr3	111062300	111063300	-0.5200267809318657
chr3	111062400	111063400	-0.5155289841486377
chr3	111062500	111063500	-1.1561079640055998
chr3	111062600	111063600	-0.7829491840853968
chr3	111062700	111063700	-0.6431602566083114
chr3	111062800	111063800	-0.922568181792682
chr3	111062900	111063900	-1.3606720547730728
chr3	111063000	111064000	-1.352361820003495
chr3	111063100	111064100	-1.3218234703428569
chr3	111063200	111064200	-1.7720226275133302
chr3	111063300	111064300	-2.00133999340454
chr3	111063400	111064400	-1.9325167591756305
chr3	111063500	111064500	-1.436738323715354
chr3	111063600	111064600	-1.7747187144490242
chr3	111063700	111064700	-1.7709304743152583
chr3	111063800	111064800	-0.785817625401931
chr3	111063900	111064900	0.10242643188621198
chr3	111064000	111065000	-0.4378080560220674
chr3	111064100	111065100	-0.4166392119524886
chr3	111064200	111065200	-0.0625966510339952
chr3	111064300	111065300	0.2439278563922128
chr3	111064400	111065400	-0.02539470458693024
chr3	111064500	111065500	-0.2055195466061476
chr3	111064600	111065600	-0.10907373691557824
chr3	111064700	111065700	-0.3928588342920481
chr3	111064800	111065800	-1.1272519754406056
chr3	111064900	111065900	-2.0547742304338388
chr3	111065000	111066000	-2.0416897157916254
chr3	111065100	111066100	-2.3425842015702174
chr3	111065200	111066200	-2.3184939334237287
chr3	111065300	111066300	-2.669420470717759
chr3	111065400	111066400	-2.276230686170063
chr3	111065500	111066500	-2.0460583238068293
chr3	111065600	111066600	-1.9307913703099093
chr3	111065700	111066700	-1.6793828312357924
chr3	111065800	111066800	-1.1652586376643972
chr3	111065900	111066900	-0.7859482291884896
chr3	111066000	111067000	-0.3091311784760218
chr3	111066100	111067100	-0.2726604613082885
chr3	111066200	111067200	-0.4184452710683099
chr3	111066300	111067300	-0.4249779089182356
chr3	111066400	111067400	-0.7315903288536522
chr3	111066500	111067500	-1.1648239126941016
chr3	111066600	111067600	-1.1051425822566239
chr3	111066700	111067700	-1.320212186869711
chr3	111066800	111067800	-1.4982297171243724
chr3	111066900	111067900	-1.2469738731724558
chr3	111067000	111068000	-0.9864719185943865
chr3	111067100	111068100	-1.5755675322489655
chr3	111067200	111068200	-1.2368890926248997
chr3	111067300	111068300	-1.2648858725167689
chr3	111067400	111068400	-1.0178782379622373
chr3	111067500	111068500	-0.3088010171370216
chr3	111067600	111068600	-0.8472427404860314
chr3	111067700	111068700	-0.39745148294197535
chr3	111067800	111068800	-0.8923890086117305
chr3	111067900	111068900	-0.64696118297016
chr3	111068000	111069000	-1.037208583099026
chr3	111068100	111069100	-0.4358467533427824
chr3	111068200	111069200	-1.1943155698078358
chr3	111068300	111069300	-1.4097496397353704
chr3	111068400	111069400	-1.3729146013637277
chr3	111068500	111069500	-1.9838468960185631
chr3	111068600	111069600	-2.0676553418409656
chr3	111068700	111069700	-2.7995974143822417
chr3	111068800	111069800	-2.8552275371014906
chr3	111068900	111069900	-2.7753208466915
chr3	111069000	111070000	-2.591272653207145
chr3	111069100	111070100	-2.5428766740481956
chr3	111069200	111070200	-2.743412340904705
chr3	111069300	111070300	-2.5752312021698214
chr3	111069400	111070400	-2.6091766026622345
chr3	111069500	111070500	-2.674142628107661
chr3	111069600	111070600	-2.432576855984723
chr3	111069700	111070700	-1.8846130351007595
chr3	111069800	111070800	-1.0071216234525722
chr3	111069900	111070900	-1.3976699045910237
chr3	111070000	111071000	-1.0861979185757586
chr3	111070100	111071100	-0.4161498594163383
chr3	111070200	111071200	0.06098917994403314
chr3	111070300	111071300	0.010396265923876716
chr3	111070400	111071400	-1.1877281568153215
chr3	111070500	111071500	-0.7739794968300718
chr3	111070600	111071600	-0.9420398462875312
chr3	111070700	111071700	-1.1988423498846732
chr3	111070800	111071800	-1.8212186141350708
chr3	111070900	111071900	-1.6848294843343763
chr3	111071000	111072000	-1.1244780952987061
chr3	111071100	111072100	-1.153404424533431
chr3	111071200	111072200	-1.1671705825083187
chr3	111071300	111072300	-0.9184087373492748
chr3	111071400	111072400	0.7675635641530758
chr3	111071500	111072500	0.5737897928762434
chr3	111071600	111072600	0.6344692535021073
chr3	111071700	111072700	0.4591159411768029
chr3	111071800	111072800	0.9383773793543418
chr3	111073100	111074100	-1.9628916316804719
chr3	111073200	111074200	-2.4235173430284496
chr3	111073300	111074300	-2.2982929342005765
chr3	111073400	111074400	-2.125854797417169
chr3	111073500	111074500	-2.032047109808963
chr3	111073600	111074600	-2.29619523368145
chr3	111073700	111074700	-1.591262235582715
chr3	111073800	111074800	-1.4176267800522009
chr3	111073900	111074900	-1.050985427347177
chr3	111074000	111075000	-0.5944229104126673
chr3	111074100	111075100	-0.38291303324498976
chr3	111074200	111075200	-0.4824043797279206
chr3	111074300	111075300	-0.7488352542782912
chr3	111074400	111075400	-0.7352533581277663
chr3	111074500	111075500	-1.0369123784634164
chr3	111074600	111075600	-1.2101670653864434
chr3	111074700	111075700	-1.8170545365686663
chr3	111074800	111075800	-2.1305309209502314
chr3	111074900	111075900	-2.3428994107142747
chr3	111075000	111076000	-2.3196076100752903
chr3	111075100	111076100	-2.238660119117876
chr3	111075200	111076200	-2.45808728109054
chr3	111075300	111076300	-2.5211464540335102
chr3	111075400	111076400	-2.213266721968229
chr3	111075500	111076500	-1.3446310078745791
chr3	111075600	111076600	-1.191002724901252
chr3	111075700	111076700	-0.6274475272369937
chr3	111075800	111076800	0.07431351852625853
chr3	111075900	111076900	0.28597188691207626
chr3	111076000	111077000	0.9710789566811949
chr3	111076100	111077100	1.3079914414707416
chr3	111076200	111077200	1.7599073293333714
chr3	111076300	111077300	1.8407882751781364
chr3	111077400	111078400	-0.3049109630760176
chr3	111077500	111078500	0.01761604882337896
chr3	111077600	111078600	0.0668401016688623
chr3	111077700	111078700	0.4741537926312632
chr3	111077800	111078800	-0.2234748027475041
chr3	111077900	111078900	-0.11720657531671365
chr3	111078000	111079000	-0.3795891749894715
chr3	111078100	111079100	-0.6473878626978181
chr3	111078200	111079200	0.07045776847442768
chr3	111078300	111079300	-0.481181700406705
chr3	111078400	111079400	-0.02514946440072423
chr3	111078500	111079500	0.3513717217676993
chr3	111078600	111079600	0.392029802058041
chr3	111078700	111079700	-0.202572759460538
chr3	111078800	111079800	0.2782645271613085
chr3	111078900	111079900	0.397232440481411
chr3	111079000	111080000	0.0007060921811454202
chr3	111079100	111080100	0.7325071461011614
chr3	111079200	111080200	0.18418662487953533
chr3	111079300	111080300	0.4878864236228532
chr3	111079400	111080400	0.24476170970842825
chr3	111079500	111080500	-0.5111112048039428
chr3	111079600	111080600	-0.8522799609728552
chr3	111080300	111081300	-1.6002386771138126
chr3	111080400	111081400	-2.426194296316232
chr3	111080500	111081500	-2.2002627869813214
chr3	111080600	111081600	-1.9878798268048268
chr3	111080700	111081700	-1.8588181345078056
chr3	111080800	111081800	-1.6816819617704768
chr3	111080900	111081900	-2.0033112526303496
chr3	111081000	111082000	-1.8214573264649145
chr3	111081100	111082100	-1.972989905676565
chr3	111081200	111082200	-2.248975099663899
chr3	111081300	111082300	-2.638409401253368
chr3	111081400	111082400	-2.6877865793350124
chr3	111081500	111082500	-2.736062825102964
chr3	111081600	111082600	-2.5187140702690924
chr3	111081700	111082700	-2.3422743010824005
chr3	111081800	111082800	-2.7272172464761018
chr3	111081900	111082900	-3.5947434676037435
chr3	111082000	111083000	-3.741389388114032
chr3	111082100	111083100	-3.5978741904406486
chr3	111082200	111083200	-3.261371923275016
chr3	111082300	111083300	-3.2411206104583803
chr3	111082400	111083400	-2.8909278554248248
chr3	111082500	111083500	-2.8310202624871086
chr3	111082600	111083600	-3.0743620732190484
chr3	111082700	111083700	-3.3586241093473697
chr3	111082800	111083800	-2.7317011878467583
chr3	111082900	111083900	-1.722931830118483
chr3	111083000	111084000	-1.6224165384337894
chr3	111083100	111084100	-1.6540903357952668
chr3	111083200	111084200	-1.7293171086239432
chr3	111083300	111084300	-1.060153379430564
chr3	111083400	111084400	-0.8072705403307966
chr3	111083500	111084500	-1.2029853707316698
chr3	111083600	111084600	-1.4392835129182184
chr3	111083700	111084700	-0.9323446871779952
chr3	111083800	111084800	-1.1444813615784881
chr3	111083900	111084900	-0.7210634335478265
chr3	111084000	111085000	-0.08298224865533424
chr3	111084100	111085100	-0.5293942262149538
chr3	111084200	111085200	-0.4703464423603026
chr3	111084300	111085300	-0.5670838777559508
chr3	111084400	111085400	-0.2344874873357787
chr3	111084500	111085500	0.021858892746875042
chr3	111084600	111085600	0.7223115610541041
chr3	111084700	111085700	0.2701367380936597
chr3	111084800	111085800	0.3668371935596701
chr3	111084900	111085900	0.3848247116150355
chr3	111085000	111086000	-0.03014347456251448
chr3	111085100	111086100	-0.4202847984021437
chr3	111085200	111086200	-0.7328326747743036
chr3	111085300	111086300	-1.267025189596232
chr3	111085400	111086400	-2.2102044776394014
chr3	111085500	111086500	-2.273574909807099
chr3	111085600	111086600	-2.243783450830751
chr3	111085700	111086700	-2.092929592220512
chr3	111085800	111086800	-3.1317437309714515
chr3	111085900	111086900	-3.3769429172652803
chr3	111086000	111087000	-3.7578392560729434
chr3	111086100	111087100	-3.4373056876758645
chr3	111086200	111087200	-3.872923876002952
chr3	111086300	111087300	-3.555940916403169
chr3	111086400	111087400	-2.4773928301412282
chr3	111086500	111087500	-2.3179333354076714
chr3	111086600	111087600	-2.3806536524967608
chr3	111086700	111087700	-2.429377591290707
chr3	111086800	111087800	-1.6133547894470406
chr3	111086900	111087900	-1.3521188618533009
chr3	111087000	111088000	-1.428799197514238
chr3	111087100	111088100	-1.5901939836775152
chr3	111087200	111088200	-0.8295708601776489
chr3	111087300	111088300	-1.03656093343114
chr3	111087400	111088400	-1.590516298404438
chr3	111087500	111088500	-1.215631434631287
chr3	111087600	111088600	-1.539756852346268
chr3	111087700	111088700	-1.704151503351561
chr3	111087800	111088800	-2.080926618517112
chr3	111087900	111088900	-2.513846792374585
chr3	111088000	111089000	-1.9780953291560228
chr3	111088100	111089100	-2.2175609806568968
chr3	111088200	111089200	-2.2274276662059505
chr3	111088300	111089300	-1.9823398767896268
chr3	111088400	111089400	-1.9664463410859925
chr3	111088500	111089500	-2.710201250931213
chr3	111088600	111089600	-2.4743461088612384
chr3	111088700	111089700	-1.808782381634876
chr3	111088800	111089800	-1.690187922432227
chr3	111088900	111089900	-1.418619625726396
chr3	111089000	111090000	-1.4427811065176903
chr3	111089100	111090100	-1.7056900158273778
chr3	111089200	111090200	-2.5165120921916984
chr3	111089300	111090300	-2.262048020455724
chr3	111089400	111090400	-1.6349008570714696
chr3	111089500	111090500	-1.89803484548897
chr3	111089600	111090600	-1.0673054732303535
chr3	111089700	111090700	-1.332116669495751
chr3	111089800	111090800	-1.1180833807286357
chr3	111089900	111090900	-1.3012430253509542
chr3	111090000	111091000	-1.5422892951237117
chr3	111090100	111091100	-0.31057335215691106
chr3	111090200	111091200	0.0999923672211344
chr3	111090300	111091300	0.7720734464670516
chr3	111090400	111091400	0.20199042824962465
chr3	111090500	111091500	0.7797029055796152
chr3	111090600	111091600	0.2358823395702968
chr3	111090700	111091700	0.09168420381220707
chr3	111090800	111091800	0.005800473095218507
chr3	111090900	111091900	-0.3230498214694497
chr3	111091000	111092000	0.11427043198127992
chr3	111091100	111092100	-0.542964230839633
chr3	111091200	111092200	-0.5404539443449645
chr3	111091300	111092300	-1.5805503379988783
chr3	111091400	111092400	-1.4772478007584613
chr3	111091500	111092500	-1.6253559743105286
chr3	111091600	111092600	-2.0300095372120817
chr3	111091700	111092700	-2.026369782876372
chr3	111091800	111092800	-1.1899283416928137
chr3	111091900	111092900	-0.2505334663804865
chr3	111092000	111093000	-0.16891255671147096
chr3	111092100	111093100	0.7106032083250025
chr3	111092200	111093200	0.8079000416203987
chr3	111092300	111093300	1.0334060819693995
chr3	111092400	111093400	1.0258277443543684
chr3	111092500	111093500	1.4016038410984109
chr3	111092600	111093600	1.345123112130059
chr3	111092700	111093700	1.636797529909262
chr3	111092900	111093900	0.4663867928892538
chr3	111093000	111094000	-0.20519564822630793
chr3	111093100	111094100	-0.9801940561469692
chr3	111093200	111094200	-1.3739592123319329
chr3	111093300	111094300	-1.8032835025670282
chr3	111093400	111094400	-2.3020060794878874
chr3	111093500	111094500	-2.4291487423289624
chr3	111093600	111094600	-2.9170252022164624
chr3	111093700	111094700	-2.701073378905725
chr3	111093800	111094800	-2.9822501516853035
chr3	111093900	111094900	-3.2114711649331915
chr3	111094000	111095000	-3.2521970424469018
chr3	111094100	111095100	-2.397737118463151
chr3	111094200	111095200	-2.158864356456533
chr3	111094300	111095300	-1.7979649674467617
chr3	111094400	111095400	-1.5185287107335124
chr3	111094500	111095500	-1.0846974808900105
chr3	111094600	111095600	-1.3304026433575993
chr3	111094700	111095700	-1.8224636864000103
chr3	111094800	111095800	-1.9827539746276976
chr3	111094900	111095900	-1.3692706387375917
chr3	111095000	111096000	-1.3886063060224203
chr3	111095100	111096100	-1.8636983233944007
chr3	111095200	111096200	-1.1638129022179715
chr3	111095300	111096300	-0.4572025051763132
chr3	111095400	111096400	-0.3935261362205275
chr3	111095500	111096500	-1.0202477721520564
chr3	111095600	111096600	-0.5423699650205558
chr3	111095700	111096700	-0.8672053261850713
chr3	111095800	111096800	-0.8340428132057425
chr3	111095900	111096900	-0.6093268553414642
chr3	111096000	111097000	-0.7192312953335405
chr3	111096100	111097100	-0.017321272616215033
chr3	111096200	111097200	-0.5138185423902092
chr3	111096300	111097300	-1.0204089079872083
chr3	111096400	111097400	-0.982050198829226
chr3	111096500	111097500	-0.6723549856009086
chr3	111096600	111097600	-1.1125946380681713
chr3	111096700	111097700	-0.7052737249694888
chr3	111096800	111097800	-0.5745549641035981
chr3	111096900	111097900	-0.6879333436302377
chr3	111097000	111098000	-0.6172551128652632
chr3	111097100	111098100	-1.6203308431039187
chr3	111097200	111098200	-1.1710957848309076
chr3	111097300	111098300	-1.0563425661363102
chr3	111097400	111098400	-1.2662905680409189
chr3	111097500	111098500	-0.9759743760563612
chr3	111097600	111098600	-1.1157264504232218
chr3	111097700	111098700	-1.2849584858293837
chr3	111097800	111098800	-1.5498447653401726
chr3	111097900	111098900	-1.5701003746875963
chr3	111098000	111099000	-1.4148183609989304
chr3	111098100	111099100	-0.5054828295125774
chr3	111098200	111099200	-0.8708754410773949
chr3	111098300	111099300	-1.0524757026710616
chr3	111098400	111099400	-1.1653238819181095
chr3	111098500	111099500	-1.6302216703843906
chr3	111098600	111099600	-0.9440950954615074
chr3	111098700	111099700	-0.6112532185747019
chr3	111098800	111099800	-0.629958696696084
chr3	111098900	111099900	-0.718439163078172
chr3	111099000	111100000	0.04968772712829317
chr3	111099100	111100100	-0.24720428201325265
chr3	111099200	111100200	-0.31711180980151304
chr3	111099300	111100300	-0.4999768342054983
chr3	111099400	111100400	-0.937718537268112
chr3	111099500	111100500	-1.3539459979734247
chr3	111099600	111100600	-1.7157928972579006
chr3	111099700	111100700	-2.2933192437929
chr3	111099800	111100800	-2.502065987462456
chr3	111099900	111100900	-2.7912431197127106
chr3	111100000	111101000	-2.7747373516470306
chr3	111100100	111101100	-2.737721238501476
chr3	111100200	111101200	-2.99307568960934
chr3	111100300	111101300	-2.9594900630466348
chr3	111100400	111101400	-2.7171481929202
chr3	111100500	111101500	-3.0703962364258315
chr3	111100600	111101600	-2.934867317509569
chr3	111100700	111101700	-2.97043671719442
chr3	111100800	111101800	-2.530777741334074
chr3	111100900	111101900	-2.3722087805959204
chr3	111101000	111102000	-2.9654440223716327
chr3	111101100	111102100	-3.1384558001257723
chr3	111101200	111102200	-2.876989424987725
chr3	111101300	111102300	-2.5518416223987357
chr3	111101400	111102400	-2.4651735183100487
chr3	111101500	111102500	-1.7558209949777142
chr3	111101600	111102600	-1.8410385374766096
chr3	111101700	111102700	-1.8124948189193653
chr3	111101800	111102800	-1.725408766403887
chr3	111101900	111102900	-2.2540436335525285
chr3	111102000	111103000	-1.8710507671277303
chr3	111102100	111103100	-1.599976823504011
chr3	111102200	111103200	-1.4271165035857414
chr3	111102300	111103300	-1.4031744732761204
chr3	111102400	111103400	-0.8918557604224103
chr3	111102500	111103500	-1.082817628577876
chr3	111102600	111103600	-0.5739323583970177
chr3	111102700	111103700	-0.6083286705755749
chr3	111102800	111103800	-1.2124122584702113
chr3	111102900	111103900	-0.6084145993214706
chr3	111103000	111104000	-1.4301858860861774
chr3	111103100	111104100	-1.8056462956476589
chr3	111103200	111104200	-1.8456645644719163
chr3	111103300	111104300	-2.0040170740699104
chr3	111104400	111105400	0.054941455399352336
chr3	111104500	111105500	0.5462471301716184
chr3	111104600	111105600	1.1116291226950057
chr3	111104700	111105700	0.9843517005318864
chr3	111104800	111105800	-0.09828899331748918
chr3	111104900	111105900	-0.4047967624780252
chr3	111106900	111107900	-3.3309918149055133
chr3	111107000	111108000	-2.847714326390457
chr3	111107100	111108100	-2.356585232486729
chr3	111107200	111108200	-1.5389581963955423
chr3	111107300	111108300	-1.6780573354020027
chr3	111107400	111108400	-1.7759565883420445
chr3	111107500	111108500	-2.123744379885471
chr3	111107600	111108600	-2.8359023880211343
chr3	111107700	111108700	-2.418956527754444
chr3	111107800	111108800	-1.7817398322090552
chr3	111107900	111108900	-1.8731200502802041
chr3	111108000	111109000	-2.2286745049532977
chr3	111108100	111109100	-1.899600151813404
chr3	111108200	111109200	-1.8889727580190359
chr3	111108300	111109300	-2.27889885396242
chr3	111108400	111109400	-2.368119568525228
chr3	111108500	111109500	-2.24685932280711
chr3	111108600	111109600	-1.9142865708516317
chr3	111108700	111109700	-1.7945927203938634
chr3	111108800	111109800	-2.349216464294848
chr3	111108900	111109900	-2.6602707935206467
chr3	111109000	111110000	-2.134849259743019
chr3	111109100	111110100	-2.2028852836121366
chr3	111109200	111110200	-2.8601129750495127
chr3	111109300	111110300	-2.6859455001938053
chr3	111109400	111110400	-2.295702180758146
chr3	111109500	111110500	-2.422866414655525
chr3	111109600	111110600	-1.9174552726002323
chr3	111109700	111110700	-1.556690633295002
chr3	111109800	111110800	-1.441550381396558
chr3	111109900	111110900	-1.2062870923679754
chr3	111110000	111111000	-1.5030044872658475
chr3	111110100	111111100	-1.7698862167108402
chr3	111110200	111111200	-0.6942304526227994
chr3	111110300	111111300	-0.7612790677689932
chr3	111110400	111111400	-0.9109652279587812
chr3	111110500	111111500	-0.6715099863272235
chr3	111110600	111111600	-1.2557375876546129
chr3	111110700	111111700	-1.6391948108811132
chr3	111110800	111111800	-1.4103627002444743
chr3	111110900	111111900	-0.8286736054934977
chr3	111111000	111112000	-0.4595472375995693
chr3	111111100	111112100	-0.02430013828252967
chr3	111111200	111112200	0.3773670829933623
chr3	111111300	111112300	1.2370057852189922
chr3	111111400	111112400	1.7896718315826587
chr3	111111500	111112500	2.061319039870771
chr3	111111600	111112600	2.0322963495737767
chr3	111111700	111112700	1.7205028668354656
chr3	111111800	111112800	0.9881859922465148
chr3	111111900	111112900	0.8177948273020271
chr3	111112000	111113000	0.239005904234552
chr3	111112100	111113100	-0.11954522838536398
chr3	111112200	111113200	-0.1939247471077299
chr3	111112300	111113300	-0.6162197807483575
chr3	111112400	111113400	-0.3946422602834839
chr3	111112500	111113500	-1.2502372438401688
chr3	111112600	111113600	-1.2576609754198127
chr3	111112700	111113700	-1.5669718052388135
chr3	111112800	111113800	-1.2213172231893947
chr3	111112900	111113900	-1.2103688196860904
chr3	111113000	111114000	-0.30354237425437314
chr3	111113100	111114100	-0.14786633543785468
chr3	111113200	111114200	-0.5298119842948373
chr3	111113300	111114300	-0.6260041273720184
chr3	111113400	111114400	-1.2097641442373412
chr3	111113500	111114500	-1.084609329038747
chr3	111113600	111114600	-0.3312104895655459
chr3	111113700	111114700	-0.025163572554820948
chr3	111113800	111114800	0.42313656008828976
chr3	111113900	111114900	0.5616773696939312
chr3	111114000	111115000	0.3185161919826145
chr3	111114100	111115100	0.3328785081185043
chr3	111114200	111115200	0.2442490317968409
chr3	111114300	111115300	0.29509940216560443
chr3	111114400	111115400	0.3569941275972961
chr3	111114500	111115500	1.2750711145485123
chr3	111114600	111115600	-0.05247720120714852
chr3	111114700	111115700	-0.16433536731670015
chr3	111114800	111115800	-0.7779611924691723
chr3	111114900	111115900	-1.5713271116916117
chr3	111115000	111116000	-1.930050340549023
chr3	111115100	111116100	-2.0901111044534195
chr3	111115200	111116200	-1.9338499103014253
chr3	111115300	111116300	-1.96506631372378
chr3	111115400	111116400	-2.3632216029833883
chr3	111115500	111116500	-3.0406481665969416
chr3	111115600	111116600	-2.5902769777484362
chr3	111115700	111116700	-2.7664694582730798
chr3	111115800	111116800	-2.751391646386588
chr3	111115900	111116900	-2.609099405501549
chr3	111116000	111117000	-2.8550442165665193
chr3	111116100	111117100	-2.615562413143397
chr3	111116200	111117200	-2.6648199795181275
chr3	111116300	111117300	-3.0162218312575484
chr3	111116400	111117400	-2.358009538033355
chr3	111116500	111117500	-2.386003717282561
chr3	111116600	111117600	-2.008486997641139
chr3	111116700	111117700	-1.945705885207717
chr3	111116800	111117800	-1.6685533472581682
chr3	111116900	111117900	-1.22142136062118
chr3	111117000	111118000	-1.0478345421056288
chr3	111117100	111118100	-1.2467842363525838
chr3	111117200	111118200	-1.117952844034011
chr3	111118900	111119900	-1.587878702081235
chr3	111119000	111120000	-1.5043814720587365
chr3	111119100	111120100	-1.3497073002334756
chr3	111119200	111120200	-0.13261541999412235
chr3	111119300	111120300	0.07814250767371259
chr3	111119400	111120400	-0.1489166275781576
chr3	111119500	111120500	-0.5674189504953188
chr3	111119600	111120600	-0.7701897661903867
chr3	111119700	111120700	-1.0994602229429031
chr3	111119800	111120800	-0.8943337290094009
chr3	111119900	111120900	-1.1124594915305297
chr3	111120000	111121000	-0.9196143819588801
chr3	111121100	111122100	0.11510061628287882
chr3	111121200	111122200	0.10226954886870666
chr3	111121300	111122300	0.12124455502757768
chr3	111121400	111122400	0.2270188385129227
chr3	111121500	111122500	0.3361560208681126
chr3	111121600	111122600	0.532764000665938
chr3	111121700	111122700	0.3677910341695452
chr3	111121800	111122800	0.8534833959377008
chr3	111121900	111122900	0.2316714380202506
chr3	111122000	111123000	0.6480292838686446
chr3	111122100	111123100	0.30745334226219506
chr3	111122200	111123200	0.06429810274276819
chr3	111122300	111123300	0.0834275545070847
chr3	111122400	111123400	-0.31570205235577864
chr3	111122500	111123500	-0.9089710301213976
chr3	111122600	111123600	-0.9013567788709208
chr3	111122700	111123700	-1.6637010570198791
chr3	111122800	111123800	-2.7390182339365983
chr3	111122900	111123900	-2.10010229197197
chr3	111123000	111124000	-2.839190860348608
chr3	111123100	111124100	-2.7767435522429857
chr3	111123200	111124200	-3.3089491601815264
chr3	111123300	111124300	-4.275253490228041
chr3	111123400	111124400	-4.238919463267705
chr3	111123500	111124500	-4.383781844071774
chr3	111123600	111124600	-5.222303049934248
chr3	111123700	111124700	-4.4871496827327455
chr3	111123800	111124800	-4.000671409865247
chr3	111123900	111124900	-4.362648882247945
chr3	111124000	111125000	-3.7391572100729933
chr3	111125100	111126100	-2.2128434849895653
chr3	111125200	111126200	-1.908393261121782
chr3	111125300	111126300	-1.3605762828212664
chr3	111125400	111126400	-1.102912253593779
chr3	111125500	111126500	-1.4595679599876057
chr3	111125600	111126600	-1.3409800938761556
chr3	111125700	111126700	0.5834785024429364
chr3	111125800	111126800	0.7024048124952573
chr3	111125900	111126900	0.6973199091548117
chr3	111126000	111127000	0.3984322616152609
chr3	111126100	111127100	0.4435386389604701
chr3	111126200	111127200	-0.02731811585480086
chr3	111126300	111127300	-0.8373899042466051
chr3	111126400	111127400	-1.5904238628910077
chr3	111127700	111128700	-0.3422566360374473
chr3	111127800	111128800	-0.651280098963958
chr3	111127900	111128900	-1.1834685693997025
chr3	111128000	111129000	-1.8398985093599842
chr3	111128100	111129100	-2.117906087533165
chr3	111128200	111129200	-2.0323092023092966
chr3	111128300	111129300	-2.307949773178671
chr3	111128400	111129400	-2.196181784735068
chr3	111128500	111129500	-1.9371272152046968
chr3	111128600	111129600	-1.8429128402120365
chr3	111128700	111129700	-1.4902775120307994
chr3	111128800	111129800	-1.203080063544222
chr3	111128900	111129900	-0.7158000299677987
chr3	111129000	111130000	0.16346946180811595
chr3	111129100	111130100	0.7639046573281674
chr3	111129200	111130200	0.7610849642878925
chr3	111129800	111130800	-0.3520183814026561
chr3	111129900	111130900	-1.0368157406538772
chr3	111130000	111131000	-1.7700628972864387
chr3	111130100	111131100	-1.8073727231685548
chr3	111130200	111131200	-1.962233929801771
chr3	111130300	111131300	-2.331122453744391
chr3	111130400	111131400	-2.2755831772315824
chr3	111130500	111131500	-2.261641473720343
chr3	111130600	111131600	-2.407929417929569
chr3	111130700	111131700	-1.932388177549009
chr3	111130800	111131800	-2.0986769244870995
chr3	111130900	111131900	-1.8482370573321976
chr3	111131000	111132000	-1.9359983927730364
chr3	111131100	111132100	-1.787124065236142
chr3	111131200	111132200	-1.8889408694485288
chr3	111131300	111132300	-1.3766148193216898
chr3	111131400	111132400	-1.3590437883021458
chr3	111131500	111132500	-1.0396597319076817
chr3	111131600	111132600	-0.38743847057605024
chr3	111131700	111132700	-0.6280337587611534
chr3	111131800	111132800	-0.5531431893909301
chr3	111131900	111132900	-1.0165926358921369
chr3	111132000	111133000	-1.1772858425705195
chr3	111132100	111133100	-1.1722429290049077
chr3	111132200	111133200	-0.5623965022129431
chr3	111132300	111133300	-0.9309767411333252
chr3	111132400	111133400	-0.7977311210781172
chr3	111132500	111133500	-1.1501844444994984
chr3	111132600	111133600	-1.5167071505541387
chr3	111132700	111133700	-1.3753865784129338
chr3	111132800	111133800	-1.3097486792727715
chr3	111132900	111133900	-0.4576824909878805
chr3	111133000	111134000	0.5212444394421973
chr3	111133100	111134100	-0.14844624420314412
chr3	111133200	111134200	-0.3934701624138749
chr3	111133300	111134300	-0.3402128801698585
chr3	111133400	111134400	-0.40395341673526586
chr3	111133500	111134500	-0.5369375999670231
chr3	111133600	111134600	-0.8994315825864547
chr3	111133700	111134700	-1.4991282530631922
chr3	111133800	111134800	-1.535235647624951
chr3	111133900	111134900	-1.186577691227033
chr3	111134000	111135000	-1.1851321101988332
chr3	111134100	111135100	-1.1216720158558338
chr3	111134200	111135200	-1.3626005073556238
chr3	111134300	111135300	-2.0437058073569854
chr3	111134400	111135400	-2.3125750104443776
chr3	111134500	111135500	-2.0808354687264656
chr3	111134600	111135600	-1.3078289352369543
chr3	111134700	111135700	-0.2509483321260637
chr3	111134800	111135800	0.11129871255646948
chr3	111134900	111135900	-0.21981072711674227
chr3	111135000	111136000	-0.4632446048273307
chr3	111135100	111136100	-0.2039107825049111
chr3	111135200	111136200	-0.3367852474023544
chr3	111135300	111136300	0.18061558109555528
chr3	111135400	111136400	0.5944168797505296
chr3	111135500	111136500	0.37865855134703663
chr3	111135600	111136600	-0.2764475419356005
chr3	111135700	111136700	-1.1928060724743996
chr3	111135800	111136800	-1.3665564237607368
chr3	111135900	111136900	-1.346376765296042
chr3	111136000	111137000	-1.0502286325169738
chr3	111136100	111137100	-1.1511912747482425
chr3	111136200	111137200	-1.5865706446154226
chr3	111136300	111137300	-2.2287690826353894
chr3	111136400	111137400	-3.0130321275557455
chr3	111136500	111137500	-2.2708929005555616
chr3	111136600	111137600	-2.3385955049588114
chr3	111136700	111137700	-2.049791370014994
chr3	111137800	111138800	-1.821524642891604
chr3	111137900	111138900	-2.4670238612937503
chr3	111138000	111139000	-2.7310941556898496
chr3	111138100	111139100	-2.5021932011737253
chr3	111138200	111139200	-2.9530957778069085
chr3	111138300	111139300	-3.7791718114467896
chr3	111138400	111139400	-4.1680451215643695
chr3	111138500	111139500	-4.067700335808191
chr3	111138600	111139600	-3.6563148322820047
chr3	111138700	111139700	-4.033995373434244
chr3	111138800	111139800	-4.432539659545363
chr3	111138900	111139900	-4.02544592233431
chr3	111139000	111140000	-3.831069045475822
chr3	111139100	111140100	-4.13684739906522
chr3	111139200	111140200	-4.283606254252514
chr3	111139300	111140300	-3.529071396833661
chr3	111139400	111140400	-3.3719054810651694
chr3	111139500	111140500	-3.2222512610701046
chr3	111139600	111140600	-2.450784352762359
chr3	111139700	111140700	-1.8439710948651842
chr3	111139800	111140800	-2.1459650006067394
chr3	111139900	111140900	-2.4414848779838514
chr3	111140000	111141000	-3.343765940455741
chr3	111140100	111141100	-3.1677534021837155
chr3	111140200	111141200	-2.016240527210118
chr3	111140300	111141300	-2.0231306135598475
chr3	111140400	111141400	-1.4247903783175857
chr3	111140500	111141500	-1.986033717598412
chr3	111140600	111141600	-2.3868793505756853
chr3	111140700	111141700	-2.861792532392703
chr3	111140800	111141800	-2.842275948630984
chr3	111140900	111141900	-2.256095132703794
chr3	111141000	111142000	-1.6054924149531493
chr3	111141100	111142100	-1.8824784656668516
chr3	111141200	111142200	-2.377226154197804
chr3	111141300	111142300	-2.182265887685762
chr3	111141400	111142400	-2.798541898889628
chr3	111141500	111142500	-2.1961199158097413
chr3	111141600	111142600	-2.7144760099001006
chr3	111141700	111142700	-1.7888347034049714
chr3	111141800	111142800	-1.3133840276320763
chr3	111141900	111142900	-1.3385180697753472
chr3	111142000	111143000	-1.4416281409224763
chr3	111142100	111143100	-1.1234134992293814
chr3	111142200	111143200	-1.6195521397675838
chr3	111142300	111143300	-1.9486969423047784
chr3	111142400	111143400	-1.855515816051176
chr3	111142500	111143500	-1.6402529123193998
chr3	111142600	111143600	-1.7006643194044868
chr3	111142700	111143700	-2.301846294233329
chr3	111142800	111143800	-2.528115022603002
chr3	111142900	111143900	-2.8113910805318327
chr3	111143000	111144000	-2.0931168903510655
chr3	111143100	111144100	-1.9935604621409035
chr3	111143200	111144200	-1.4914065912771348
chr3	111143300	111144300	-1.6340930661613189
chr3	111143400	111144400	-1.7745421558067296
chr3	111143500	111144500	-2.349993806713224
chr3	111143600	111144600	-1.7214700123836404
chr3	111143700	111144700	-1.6240596909931586
chr3	111143800	111144800	-1.4572806543470538
chr3	111143900	111144900	-1.1167133265208495
chr3	111144000	111145000	-1.180403959591898
chr3	111144100	111145100	-1.7544732711757147
chr3	111144200	111145200	-1.7882164287614777
chr3	111144300	111145300	-1.603358929883176
chr3	111144400	111145400	-1.9673248245806527
chr3	111144500	111145500	-2.8976958174938265
chr3	111144600	111145600	-2.5440777917012243
chr3	111144700	111145700	-2.4577173962184484
chr3	111144800	111145800	-2.9521683128897886
chr3	111144900	111145900	-3.614897506226828
chr3	111145000	111146000	-4.190525954548618
chr3	111145100	111146100	-3.8028905826604817
chr3	111145200	111146200	-3.480449682904151
chr3	111145300	111146300	-3.3335751012115598
chr3	111145400	111146400	-2.8101968006120437
chr3	111145500	111146500	-1.5440627498652617
chr3	111145600	111146600	-2.194706233015625
chr3	111145700	111146700	-2.0835323360845868
chr3	111145800	111146800	-2.247819667730885
chr3	111145900	111146900	-1.943634414105712
chr3	111146000	111147000	-0.9480888587130915
chr3	111146100	111147100	-0.6191183768769101
chr3	111146200	111147200	-1.069037069167431
chr3	111146300	111147300	-1.2494921700787018
chr3	111146500	111147500	-1.5150049024527945
chr3	111146600	111147600	-1.7542953135809127
chr3	111146700	111147700	-1.6189995628129306
chr3	111146800	111147800	-1.2960271474852392
chr3	111146900	111147900	-0.9010531724873654
chr3	111147000	111148000	-1.112934480844442
chr3	111147100	111148100	-1.7966770812215709
chr3	111147200	111148200	-1.2594603930603845
chr3	111147300	111148300	-1.4413779139480325
chr3	111147400	111148400	-0.7094141557157915
chr3	111147500	111148500	-1.094266212522521
chr3	111147600	111148600	0.08346732155985696
chr3	111147700	111148700	0.017967953983752696
chr3	111147800	111148800	0.3941410125760334
chr3	111147900	111148900	0.19019546937353496
chr3	111148000	111149000	-0.4554820656501558
chr3	111148100	111149100	0.04291601613150309
chr3	111148200	111149200	-0.3419980747203144
chr3	111148300	111149300	-0.1196668757457912
chr3	111148400	111149400	-0.6333419721769941
chr3	111148500	111149500	0.39140145653294656
chr3	111148600	111149600	-0.2901342527605695
chr3	111148700	111149700	-0.4322778484189388
chr3	111148800	111149800	-0.6426314626811722
chr3	111148900	111149900	-0.9045718359667742
chr3	111149000	111150000	-1.0260604245345746
chr3	111149100	111150100	-1.6847070346037312
chr3	111149200	111150200	-2.2753823157082067
chr3	111149300	111150300	-1.9256980342239312
chr3	111149400	111150400	-2.0287158246071337
chr3	111149500	111150500	-2.9197406635209777
chr3	111149600	111150600	-2.9557036148076103
chr3	111149700	111150700	-3.009433582831165
chr3	111149800	111150800	-2.685787970786165
chr3	111149900	111150900	-2.396777105983425
chr3	111150000	111151000	-2.1412722626536396
chr3	111150100	111151100	-1.537264438044922
chr3	111150200	111151200	-0.4926376652128151
chr3	111150300	111151300	-0.9652710858840778
chr3	111150400	111151400	-1.001712868931559
chr3	111150500	111151500	-0.531424342699592
chr3	111150600	111151600	-0.4193579263770361
chr3	111150700	111151700	0.1043336033303526
chr3	111150800	111151800	0.0947166263535362
chr3	111150900	111151900	-0.4174782561250315
chr3	111151000	111152000	0.07661457067121479
chr3	111151100	111152100	0.06282694149590191
chr3	111151200	111152200	-0.6559204171254491
chr3	111151300	111152300	-0.0351864576844779
chr3	111151400	111152400	0.022060083082610343
chr3	111151500	111152500	-0.4171508324293063
chr3	111151600	111152600	-0.6530215820696323
chr3	111151700	111152700	-0.523023247839936
chr3	111151800	111152800	-0.7550657662328345
chr3	111151900	111152900	0.17276921339782886
chr3	111152000	111153000	0.40772735676472704
chr3	111152100	111153100	0.4009325929071197
chr3	111152200	111153200	0.8788471604821434
chr3	111152300	111153300	0.4362770377124975
chr3	111152400	111153400	0.8462901410294575
chr3	111152500	111153500	0.7801826057896633
chr3	111152600	111153600	1.2945711108691906
chr3	111152700	111153700	0.971864625411864
chr3	111152800	111153800	1.0394110343287672
chr3	111152900	111153900	0.1734401673902149
chr3	111153000	111154000	0.13255304578607277
chr3	111153100	111154100	0.2066513735890312
chr3	111153200	111154200	-0.6396044988707441
chr3	111153300	111154300	-0.07675267082858601
chr3	111153400	111154400	-0.735624970382405
chr3	111153500	111154500	-0.18512035636751986
chr3	111153600	111154600	-0.3762227538711853
chr3	111153700	111154700	-1.4225635286143945
chr3	111153800	111154800	-1.7550770479209643
chr3	111153900	111154900	-0.9290618159754741
chr3	111154000	111155000	-1.6819162657420437
chr3	111154100	111155100	-1.3994596276335969
chr3	111154200	111155200	-0.5020638912491275
chr3	111154300	111155300	-0.32797865635986795
chr3	111154400	111155400	0.06636860580410822
chr3	111154500	111155500	-0.16100260672202074
chr3	111154600	111155600	-0.3464112241968137
chr3	111154700	111155700	0.8932341817805939
chr3	111154800	111155800	1.059436176970492
chr3	111154900	111155900	1.0682940659711269
chr3	111155000	111156000	1.5361949255521556
chr3	111155100	111156100	1.5749353266125987
chr3	111155200	111156200	1.5895925532198465
chr3	111155300	111156300	1.3336279289418378
chr3	111155400	111156400	1.1544467825670433
chr3	111155500	111156500	1.411100284134282
chr3	111155600	111156600	1.2955695097133728
chr3	111155700	111156700	0.4298571546450794
chr3	111155800	111156800	0.7946734459518336
chr3	111155900	111156900	0.7373155961557839
chr3	111156000	111157000	1.1923000980383205
chr3	111156100	111157100	0.9419675936679056
chr3	111156200	111157200	0.9035909351392528
chr3	111156300	111157300	0.30869498424379377
chr3	111156400	111157400	0.8825076265112874
chr3	111156500	111157500	0.6946545829248255
chr3	111156600	111157600	0.6892166045462641
chr3	111156700	111157700	0.5609642320630296
chr3	111156800	111157800	-0.13961618273204135
chr3	111156900	111157900	-0.3138585218265549
chr3	111157000	111158000	-1.2512987619699907
chr3	111157100	111158100	-1.75419220703091
chr3	111157200	111158200	-1.913722398636311
chr3	111157300	111158300	-1.4867175579528793
chr3	111157400	111158400	-2.2269890777837493
chr3	111157500	111158500	-2.9723235236897483
chr3	111157600	111158600	-2.7494574912311425
chr3	111157700	111158700	-2.6491647350521323
chr3	111157800	111158800	-2.469167345302974
chr3	111157900	111158900	-2.103555279128808
chr3	111158000	111159000	-1.6477237398127689
chr3	111158100	111159100	-1.5880213839087165
chr3	111158200	111159200	-2.155836317147528
chr3	111158300	111159300	-2.2152356609377497
chr3	111158400	111159400	-2.2834253089840795
chr3	111158500	111159500	-1.2773145041845255
chr3	111158600	111159600	-1.4352184453492045
chr3	111158700	111159700	-1.19600911615378
chr3	111158800	111159800	-1.1769003675593357
chr3	111158900	111159900	-1.3680165998887537
chr3	111159000	111160000	-1.5992375756356827
chr3	111159100	111160100	-0.9798031810029691
chr3	111159200	111160200	-0.26076504071973605
chr3	111159300	111160300	-0.4564544687029041
chr3	111159400	111160400	-0.4633952630214493
chr3	111159500	111160500	-0.9459740785387716
chr3	111159600	111160600	-0.8336364897489251
chr3	111159700	111160700	-0.6850278055547788
chr3	111159800	111160800	0.3997985903839825
chr3	111159900	111160900	0.4388913503850798
chr3	111160000	111161000	0.817907658719912
chr3	111160100	111161100	0.8845361331370846
chr3	111160200	111161200	1.2967830760146015
chr3	111160300	111161300	1.6006455923061087
chr3	111160400	111161400	1.9182010854068718
chr3	111160500	111161500	1.8833189023828831
chr3	111160600	111161600	1.989684232008964
chr3	111160700	111161700	2.363228445723584
chr3	111160800	111161800	1.813688278851613
chr3	111160900	111161900	1.7603367630868074
chr3	111161000	111162000	1.9839199648842392
chr3	111161100	111162100	1.4129743299053759
chr3	111161200	111162200	0.3079746560840866
chr3	111161300	111162300	-0.025041724922309525
chr3	111161400	111162400	-0.5016059759375954
chr3	111161500	111162500	-0.15300828492114435
chr3	111161600	111162600	-0.5718018414233029
chr3	111161700	111162700	-1.6977917695152849
chr3	111161800	111162800	-2.3133000949411264
chr3	111161900	111162900	-2.4530139544872567
chr3	111162000	111163000	-3.049549733279863
chr3	111162100	111163100	-2.899322417021677
chr3	111162200	111163200	-2.504458381198623
chr3	111162300	111163300	-2.268827209689732
chr3	111162400	111163400	-1.8800446348472453
chr3	111162500	111163500	-1.7298615280934178
chr3	111162600	111163600	-1.8412696464759857
chr3	111162700	111163700	-0.6929778564932482
chr3	111162800	111163800	-0.8302035659566973
chr3	111162900	111163900	-1.3100792182436098
chr3	111164000	111165000	-1.2932480374653768
chr3	111164100	111165100	-1.2282550701903756
chr3	111164200	111165200	-0.6473574561918427
chr3	111164300	111165300	-0.5421726212980715
chr3	111164400	111165400	-0.9513042079940828
chr3	111164500	111165500	-1.0394259120853366
chr3	111164600	111165600	-1.579372858337627
chr3	111164700	111165700	-1.4255835821544731
chr3	111164800	111165800	-1.7318452106197595
chr3	111164900	111165900	-1.2657091645170857
chr3	111165000	111166000	-1.5213883308564482
chr3	111165100	111166100	-2.150161673494173
chr3	111165200	111166200	-3.2257715589932965
chr3	111165300	111166300	-2.5288779191324338
chr3	111165400	111166400	-2.6716510483740294
chr3	111165500	111166500	-1.9195229127233269
chr3	111165600	111166600	-0.8684439320272918
chr3	111165700	111166700	-0.1553816187698013
chr3	111165800	111166800	0.6667761682350489
chr3	111165900	111166900	0.2827549092908139
chr3	111166000	111167000	0.4945767747900525
chr3	111166100	111167100	1.040220922806893
chr3	111166200	111167200	1.1701630019713891
chr3	111166300	111167300	1.1580164997996372
chr3	111166400	111167400	1.208535699997992
chr3	111166500	111167500	0.8369200768910676
chr3	111166600	111167600	0.06421302615338527
chr3	111166700	111167700	-0.2453642979365241
chr3	111166800	111167800	-0.8116983522783542
chr3	111166900	111167900	-1.6883960557335849
chr3	111167000	111168000	-1.9277895626084214
chr3	111167100	111168100	-1.6603177055367495
chr3	111167200	111168200	-1.898967198381836
chr3	111167300	111168300	-2.614705672223705
chr3	111167400	111168400	-2.1514029231667933
chr3	111167500	111168500	-2.0906588485093733
chr3	111167600	111168600	-1.8921814316138816
chr3	111167700	111168700	-1.5064533435464342
chr3	111167800	111168800	-1.1992972066826741
chr3	111167900	111168900	-0.11942905840339868
chr3	111168000	111169000	-0.5439281175484515
chr3	111168100	111169100	-0.12160597356894473
chr3	111168200	111169200	0.9134937408952004
chr3	111169400	111170400	0.9252717536186708
chr3	111169500	111170500	0.9586106329775108
chr3	111169600	111170600	1.0910071499598888
chr3	111169700	111170700	1.7097831239214167
chr3	111169800	111170800	1.4259097587295746
chr3	111169900	111170900	1.6653738764009272
chr3	111170000	111171000	0.682038810444623
chr3	111170100	111171100	1.1659349721595285
chr3	111170200	111171200	1.5361760237447142
chr3	111170300	111171300	1.5475031407751427
chr3	111170400	111171400	1.319973222208175
chr3	111170500	111171500	1.161013124215848
chr3	111170600	111171600	1.2322732962675385
chr3	111170700	111171700	0.6495959851762623
chr3	111170800	111171800	0.6428701048145391
chr3	111170900	111171900	0.8098043145344949
chr3	111171000	111172000	1.0699857374328705
chr3	111171100	111172100	0.8939563997269798
chr3	111171200	111172200	0.3821122705302353
chr3	111171300	111172300	0.09793310204139258
chr3	111171400	111172400	0.15923916104488814
chr3	111171500	111172500	-0.0035656128469390533
chr3	111171600	111172600	0.1536968358953877
chr3	111171700	111172700	0.29785826883221744
chr3	111171800	111172800	0.2259877101809681
chr3	111171900	111172900	-0.2319220573140357
chr3	111172000	111173000	-0.346505819063382
chr3	111172100	111173100	-1.0687098807297108
chr3	111172200	111173200	-0.591191790148302
chr3	111172300	111173300	-0.8060538669288864
chr3	111172400	111173400	-0.7439404589997571
chr3	111172500	111173500	-0.3449350718574565
chr3	111172600	111173600	-0.6791981902789823
chr3	111172700	111173700	-0.530227476876336
chr3	111172800	111173800	-0.7973502883932341
chr3	111172900	111173900	-0.5646291962551594
chr3	111173000	111174000	-0.44158605266155715
chr3	111173100	111174100	-0.023011784259110987
chr3	111173200	111174200	-0.092314352532574
chr3	111173300	111174300	0.4985053707553414
chr3	111173400	111174400	0.3459789378594838
chr3	111173500	111174500	0.27593735077030324
chr3	111173600	111174600	0.31317388862035905
chr3	111173700	111174700	0.515315638566043
chr3	111173800	111174800	1.2136357964207636
chr3	111173900	111174900	1.4115722909222854
chr3	111174000	111175000	1.7243733584961067
chr3	111175000	111176000	-0.3252569843664105
chr3	111175100	111176100	-0.2373598172363477
chr3	111175200	111176200	-0.7540119507740084
chr3	111175300	111176300	-1.501918275111875
chr3	111175400	111176400	-1.6367951133615777
chr3	111175500	111176500	-2.2689621942925653
chr3	111175600	111176600	-2.564565608365227
chr3	111175700	111176700	-2.6459426820062197
chr3	111175800	111176800	-2.4889679304585703
chr3	111175900	111176900	-2.767652105567325
chr3	111176000	111177000	-2.668542681892018
chr3	111176100	111177100	-3.0381713424639263
chr3	111176200	111177200	-2.4736007883659843
chr3	111176300	111177300	-1.9642956293210765
chr3	111176400	111177400	-1.4055037030159607
chr3	111176500	111177500	-0.6965810022807196
chr3	111176600	111177600	-0.7084277021728355
chr3	111176700	111177700	-0.40102995758701215
chr3	111176800	111177800	-0.630104715765582
chr3	111176900	111177900	-0.3852821928531449
chr3	111177000	111178000	0.17250205473745645
chr3	111177100	111178100	0.8099043983304051
chr3	111177200	111178200	0.3638596189735842
chr3	111177300	111178300	0.3130165516073521
chr3	111177400	111178400	0.16284382044109094
chr3	111177500	111178500	-0.2301886556327048
chr3	111177600	111178600	0.44912195976259134
chr3	111177700	111178700	0.5768003729942298
chr3	111177800	111178800	0.8472733564228838
chr3	111177900	111178900	0.7549953825138278
chr3	111178000	111179000	-0.17418898613819106
chr3	111178100	111179100	-0.9283733359430716
chr3	111178200	111179200	-1.1671720337521865
chr3	111178300	111179300	-1.0131075074196767
chr3	111178400	111179400	-1.3709176595324302
chr3	111178500	111179500	-1.034296125402295
chr3	111178600	111179600	-1.3644918420020868
chr3	111178700	111179700	-0.8166148890554797
chr3	111178800	111179800	-0.5990366958110135
chr3	111178900	111179900	-0.5405811020295143
chr3	111179000	111180000	0.2829053700409377
chr3	111179100	111180100	0.6412873196418895
chr3	111179200	111180200	0.7782280426572123
chr3	111179400	111180400	1.1165408185521115
chr3	111179500	111180500	1.3476279089903491
chr3	111179600	111180600	1.2567186994063912
chr3	111179700	111180700	1.1831322823547803
chr3	111179800	111180800	1.079247218753483
chr3	111179900	111180900	0.3707318967418571
chr3	111180000	111181000	-0.34601257040007577
chr3	111180100	111181100	-0.5945429388975647
chr3	111180200	111181200	-0.10194719502662948
chr3	111180300	111181300	-0.5900427748942025
chr3	111180400	111181400	-0.2442830364892596
chr3	111180500	111181500	-0.9220092674248964
chr3	111180600	111181600	-0.6479376321936486
chr3	111180700	111181700	-1.0837966884347494
chr3	111180800	111181800	-1.5422638453580475
chr3	111180900	111181900	-1.5680819191641673
chr3	111181000	111182000	-1.5231309913879467
chr3	111181100	111182100	-1.1979128700724415
chr3	111181200	111182200	-1.1966065079699173
chr3	111181300	111182300	-0.8132668261369881
chr3	111181400	111182400	-1.1692683037988754
chr3	111181500	111182500	-0.7373243949789814
chr3	111181600	111182600	-0.09134271776822064
chr3	111181700	111182700	0.1862304774836282
chr3	111181800	111182800	0.8096382755554353
chr3	111181900	111182900	1.2339929785859545
chr3	111182000	111183000	2.066393856851344
chr3	111182100	111183100	2.151875922242036
chr3	111182200	111183200	2.0442904322812248
chr3	111182300	111183300	1.9866504423753888
chr3	111182700	111183700	0.7308449143858978
chr3	111182800	111183800	0.13290026601737626
chr3	111183400	111184400	-0.7110200385504721
chr3	111183500	111184500	-0.4134195406736089
chr3	111183600	111184600	-0.6377156282124093
chr3	111183700	111184700	-0.05367327436131074
chr3	111183800	111184800	0.25000521907486817
chr3	111183900	111184900	0.0949944451581166
chr3	111184000	111185000	0.08506665496287434
chr3	111184100	111185100	0.6954665607790035
chr3	111184200	111185200	0.7943840262035915
chr3	111184300	111185300	0.465050040530195
chr3	111184400	111185400	1.2674134480024448
chr3	111184500	111185500	1.181332400679764
chr3	111184600	111185600	1.0128950255571405
chr3	111184700	111185700	0.9104983740167636
chr3	111184800	111185800	0.6397807917500934
chr3	111184900	111185900	0.5616336877033814
chr3	111185000	111186000	0.5299318556469517
chr3	111185100	111186100	0.15753029169151306
chr3	111185200	111186200	0.913821950480238
chr3	111185300	111186300	0.4418340656936869
chr3	111185400	111186400	0.21260054748738325
chr3	111185500	111186500	-0.5481698313877278
chr3	111185600	111186600	0.5813352719759355
chr3	111185700	111186700	0.2121467699653604
chr3	111185800	111186800	0.7327111220605206
chr3	111185900	111186900	0.0005071900493190567
chr3	111186000	111187000	-0.3907197594654631
chr3	111186100	111187100	-0.27223662424482564
chr3	111186200	111187200	-0.2718123509489598
chr3	111186300	111187300	-0.05105753137554882
chr3	111186400	111187400	0.33474184237954385
chr3	111186500	111187500	0.8659468211540476
chr3	111186600	111187600	0.05974465419784838
chr3	111186700	111187700	0.0812559547671433
chr3	111186800	111187800	-0.6587102671552626
chr3	111186900	111187900	-0.03786734761343455
chr3	111187000	111188000	0.2212842201607389
chr3	111187100	111188100	0.003557906162885177
chr3	111187200	111188200	-0.5938187894062119
chr3	111187300	111188300	-0.4225041408138576
chr3	111187400	111188400	-0.5458326500400343
chr3	111187500	111188500	-0.3129148967847966
chr3	111187600	111188600	-0.6112639813422674
chr3	111187700	111188700	-0.8601766579524615
chr3	111187800	111188800	-0.4994142727358132
chr3	111187900	111188900	-1.0733536748025805
chr3	111188000	111189000	-1.0322987198709472
chr3	111188100	111189100	-1.4275678442275537
chr3	111188200	111189200	-1.248879690249008
chr3	111188300	111189300	-0.6589676594492071
chr3	111188400	111189400	-1.1383111400410015
chr3	111188500	111189500	-1.4669683140811116
chr3	111188600	111189600	-1.1157306746307771
chr3	111188700	111189700	-0.4784823998860104
chr3	111188800	111189800	-0.5681683456044598
chr3	111188900	111189900	-0.31887513880919194
chr3	111189000	111190000	-0.5054590796457499
chr3	111189100	111190100	0.28747208393610313
chr3	111189200	111190200	0.8047944016358012
chr3	111189300	111190300	0.05219601218667042
chr3	111189400	111190400	-0.06073533155775161
chr3	111189500	111190500	-0.2407489233628789
chr3	111189600	111190600	0.24344597725589345
chr3	111189700	111190700	0.18687556361707452
chr3	111189800	111190800	0.13437146478661516
chr3	111189900	111190900	0.3352476008534784
chr3	111190000	111191000	0.8572851349191946
chr3	111190100	111191100	0.7908459850147895
chr3	111190200	111191200	-0.05553108142659687
chr3	111190300	111191300	-0.3788390491462145
chr3	111190400	111191400	-0.13819206231710146
chr3	111190500	111191500	0.9316724019489068
chr3	111190600	111191600	-0.5188130134748509
chr3	111190700	111191700	-0.7205205016064525
chr3	111190800	111191800	-0.1789635543570932
chr3	111190900	111191900	-0.2675720542635739
chr3	111191000	111192000	-0.17630758936649482
chr3	111191100	111192100	-0.6304127247203263
chr3	111191200	111192200	-0.6395777611125225
chr3	111191300	111192300	0.14807842739152458
chr3	111191400	111192400	0.030381311078595607
chr3	111191500	111192500	-0.41602189170612
chr3	111191600	111192600	0.6277737130089059
chr3	111191700	111192700	0.346794384829104
chr3	111191800	111192800	0.4734728359222281
chr3	111191900	111192900	0.898039626470254
chr3	111192000	111193000	0.668415441728309
chr3	111192100	111193100	0.6520025295955529
chr3	111192200	111193200	0.9860115373486052
chr3	111192300	111193300	0.7664116555211279
chr3	111192400	111193400	1.2079408811463979
chr3	111192500	111193500	0.4864997532644391
chr3	111192600	111193600	0.2457415297445753
chr3	111192700	111193700	0.35381629029707296
chr3	111192800	111193800	0.10390701189549842
chr3	111192900	111193900	-0.16745028215555308
chr3	111193000	111194000	-0.5844195206263418
chr3	111193100	111194100	-0.4931275429397206
chr3	111193200	111194200	-0.6512624805255386
chr3	111193300	111194300	-0.4788860641648046
chr3	111193400	111194400	-0.2989658229093936
chr3	111193500	111194500	0.2311396398454685
chr3	111193600	111194600	0.26619867332678354
chr3	111193700	111194700	0.6827466009258881
chr3	111193800	111194800	0.2212533371841528
chr3	111193900	111194900	-0.034658974318639436
chr3	111194000	111195000	0.5293458115258902
chr3	111194100	111195100	1.0079345161525155
chr3	111194200	111195200	0.9016662098130444
chr3	111194300	111195300	0.7897743597902129
chr3	111194400	111195400	0.3195119506442196
chr3	111194500	111195500	0.3724602730846656
chr3	111194600	111195600	0.4398277857835149
chr3	111194700	111195700	0.1805514729560292
chr3	111194800	111195800	0.4784747170290029
chr3	111194900	111195900	0.7733268334665212
chr3	111195000	111196000	0.5083031475200956
chr3	111195100	111196100	0.8416103311793474
chr3	111195200	111196200	0.9650796667375312
chr3	111195300	111196300	0.9713084088617427
chr3	111195400	111196400	0.380298863436971
chr3	111195500	111196500	0.7539170466063365
chr3	111195600	111196600	0.6581185744779631
chr3	111195700	111196700	0.22277753090302532
chr3	111195800	111196800	0.49602816600362504
chr3	111195900	111196900	1.1762855878232248
chr3	111196000	111197000	0.947633961221071
chr3	111196100	111197100	0.2442661692697027
chr3	111196200	111197200	0.2886402227535605
chr3	111196300	111197300	0.40967264794059977
chr3	111196400	111197400	0.5118451002789103
chr3	111196500	111197500	-0.22725526716417704
chr3	111196600	111197600	0.2078522251399564
chr3	111196700	111197700	0.9009990793696284
chr3	111196800	111197800	0.7973034157737845
chr3	111196900	111197900	0.5748689483397629
chr3	111197000	111198000	0.6829767758027584
chr3	111197100	111198100	1.0949251078037612
chr3	111197200	111198200	1.1189064940953088
chr3	111197300	111198300	0.8285501856397655
chr3	111197400	111198400	1.1527467171752994
chr3	111197500	111198500	1.847011263928653
chr3	111197600	111198600	1.06025223927696
chr3	111197700	111198700	0.8505997962037531
chr3	111197800	111198800	0.9825620944109306
chr3	111197900	111198900	0.5394885466293307
chr3	111198000	111199000	0.4852792904493728
chr3	111198100	111199100	0.02921106025883078
chr3	111198200	111199200	-0.02476159602687441
chr3	111198300	111199300	0.5143601844983282
chr3	111198400	111199400	0.5305136571941266
chr3	111198500	111199500	-0.0933659549728788
chr3	111198600	111199600	0.2329753340028773
chr3	111198700	111199700	0.7249773607048031
chr3	111198800	111199800	-0.16783485018636107
chr3	111198900	111199900	0.09654259360506813
chr3	111199000	111200000	0.015646532822426146
chr3	111199100	111200100	0.5194062775189229
chr3	111199200	111200200	0.6658673002121841
chr3	111199300	111200300	0.5915899813725302
chr3	111199400	111200400	0.9414935909871196
chr3	111199500	111200500	1.1093274969242308
chr3	111199600	111200600	1.6609635396742342
chr3	111199700	111200700	1.0770012581280195
chr3	111199800	111200800	1.817504139079392
chr3	111199900	111200900	1.2983610075753511
chr3	111200000	111201000	1.467488832663017
chr3	111200100	111201100	0.8240106840675685
chr3	111200200	111201200	0.5284771631498754
chr3	111200300	111201300	0.6644916168243412
chr3	111200400	111201400	0.3425557166359555
chr3	111200500	111201500	0.7601064094680646
chr3	111200600	111201600	0.27171544366042544
chr3	111200700	111201700	-0.2374409240385057
chr3	111200800	111201800	-0.8354936028357388
chr3	111200900	111201900	-0.834105321889353
chr3	111201000	111202000	-0.457302275867367
chr3	111201100	111202100	0.1992446002627563
chr3	111201200	111202200	0.756471252500381
chr3	111201300	111202300	0.5547910464206619
chr3	111201400	111202400	0.4926119164159834
chr3	111201500	111202500	-0.5530466880271302
chr3	111201600	111202600	-0.6046017130620366
chr3	111201700	111202700	-0.26824863995734005
chr3	111201800	111202800	0.6258097902391782
chr3	111201900	111202900	0.6688231055818494
chr3	111202000	111203000	0.5836136569680502
chr3	111202100	111203100	0.6450909754985478
chr3	111202200	111203200	-0.2793777369423929
chr3	111202300	111203300	-0.3871311624742904
chr3	111202400	111203400	-0.5187499333606631
chr3	111202500	111203500	0.17531571357188705
chr3	111202600	111203600	-0.4960834290237253
chr3	111202700	111203700	0.09821119165450096
chr3	111202800	111203800	-0.6714447600676442
chr3	111202900	111203900	-0.004292000712319221
chr3	111203000	111204000	-0.4195415204267642
chr3	111203100	111204100	-0.5317328840330333
chr3	111203200	111204200	-0.3085150446663599
chr3	111203300	111204300	-0.9021197933246712
chr3	111203400	111204400	-0.5123429962279223
chr3	111203500	111204500	-0.6689689826198287
chr3	111203600	111204600	0.3147067685212673
chr3	111203700	111204700	0.05411999743363029
chr3	111203800	111204800	0.4250837715868624
chr3	111203900	111204900	-0.0978845411947646
chr3	111204000	111205000	0.47610498660734635
chr3	111204100	111205100	0.52636665837805
chr3	111204200	111205200	0.8914854673073055
chr3	111204300	111205300	1.6843798756557389
chr3	111204400	111205400	1.8020106540494176
chr3	111204500	111205500	1.6795933202000632
chr3	111204600	111205600	1.5381735426734775
chr3	111204700	111205700	1.829693628856626
chr3	111204800	111205800	2.207339946668032
chr3	111204900	111205900	1.6657151054284582
chr3	111205000	111206000	1.2399539451879276
chr3	111205100	111206100	0.17705275436153187
chr3	111205200	111206200	0.3472580835592965
chr3	111205300	111206300	-0.1978769343568505
chr3	111205400	111206400	-0.8629595687406366
chr3	111205500	111206500	-0.5257820488965327
chr3	111205600	111206600	0.17814761517042235
chr3	111205700	111206700	0.027980070799918832
chr3	111205800	111206800	-0.023011291894219143
chr3	111205900	111206900	0.3696995531510439
chr3	111206000	111207000	0.6162762472922654
chr3	111206100	111207100	1.5239195577490254
chr3	111206200	111207200	1.7749431373499351
chr3	111206300	111207300	2.3452309833162164
chr3	111206400	111207400	2.8994075016463214
chr3	111206500	111207500	2.7830036378426173
chr3	111206600	111207600	1.963343546878048
chr3	111206700	111207700	1.1259898726362931
chr3	111206800	111207800	1.1991198621747297
chr3	111206900	111207900	1.9140576597660943
chr3	111207000	111208000	2.038077691711973
chr3	111207100	111208100	2.388360799595921
chr3	111207200	111208200	1.9465096487532985
chr3	111207300	111208300	1.7933303906922131
chr3	111207400	111208400	1.1556856415106704
chr3	111207500	111208500	0.8128524515643152
chr3	111207600	111208600	1.1893293109063623
chr3	111207700	111208700	1.3028323156828758
chr3	111207800	111208800	0.8350815237384598
chr3	111207900	111208900	0.486179638480459
chr3	111208000	111209000	0.43082246277796665
chr3	111208100	111209100	-0.033506987831703784
chr3	111208200	111209200	0.03888132418374481
chr3	111208300	111209300	-0.3962710075212824
chr3	111208400	111209400	-0.2208661449071641
chr3	111208500	111209500	-0.3216269874877635
chr3	111208600	111209600	-0.3626217249553805
chr3	111208700	111209700	-0.08837582683475614
chr3	111208800	111209800	0.6014107244422359
chr3	111208900	111209900	0.3663280009715773
chr3	111209000	111210000	-0.06222008580559676
chr3	111209100	111210100	-0.1019861204837708
chr3	111209200	111210200	0.03728665432030343
chr3	111209300	111210300	0.3530127359220632
chr3	111209400	111210400	0.18394468181437232
chr3	111209500	111210500	0.3984759282035916
chr3	111209600	111210600	1.1210702391603922
chr3	111209700	111210700	1.150608210398432
chr3	111209800	111210800	0.7013561843023918
chr3	111209900	111210900	0.5922831252698332
chr3	111210000	111211000	1.032726209317019
chr3	111210100	111211100	0.9508845323413216
chr3	111210200	111211200	0.2997948873352684
chr3	111210300	111211300	0.5353523789639051
chr3	111210400	111211400	1.1027735542558348
chr3	111210500	111211500	1.286889974870962
chr3	111210600	111211600	0.7002740468490378
chr3	111210700	111211700	0.19039290718197333
chr3	111210800	111211800	0.09564127710499358
chr3	111210900	111211900	0.3605699881713029
chr3	111211000	111212000	0.16234896835840787
chr3	111211100	111212100	0.2753298155580756
chr3	111211200	111212200	0.23385904964797544
chr3	111211300	111212300	0.4069752823082476
chr3	111211400	111212400	0.16344528722624987
chr3	111211500	111212500	0.3912789249973541
chr3	111211600	111212600	-0.003372112878579561
chr3	111211700	111212700	0.06851283239363236
chr3	111211800	111212800	-0.15309519388546447
chr3	111211900	111212900	-0.28902632270571804
chr3	111212000	111213000	-0.04514031007380666
chr3	111212100	111213100	-0.2101116184396356
chr3	111212200	111213200	0.22496597999800005
chr3	111212300	111213300	0.08573508275829637
chr3	111212400	111213400	0.27511002407804125
chr3	111212500	111213500	0.19432279431626645
chr3	111212600	111213600	0.3912627901668921
chr3	111212700	111213700	0.955628899000524
chr3	111212800	111213800	1.0551666626206009
chr3	111212900	111213900	1.010131510650481
chr3	111213000	111214000	1.1388666862805403
chr3	111213100	111214100	2.160662588039867
chr3	111213200	111214200	1.7148070833061595
chr3	111213300	111214300	1.8085745497318224
chr3	111213400	111214400	1.302038263045685
chr3	111213500	111214500	1.167912774593135
chr3	111213600	111214600	1.2128294023915536
chr3	111213700	111214700	0.9949576501686598
chr3	111213800	111214800	1.2514486908454583
chr3	111213900	111214900	1.853284137479764
chr3	111214000	111215000	1.1820540418528995
chr3	111214100	111215100	0.4791903813987681
chr3	111214200	111215200	0.8004829438789847
chr3	111214300	111215300	0.3392760162627368
chr3	111214400	111215400	0.8146602040582406
chr3	111214500	111215500	0.5567202920047335
chr3	111214600	111215600	0.7504884005623155
chr3	111214700	111215700	0.8475175179357191
chr3	111214800	111215800	0.35118802504584484
chr3	111214900	111215900	-0.10649377414485152
chr3	111215000	111216000	0.221082185663458
chr3	111215100	111216100	0.1185339963868814
chr3	111215200	111216200	0.3392173652737143
chr3	111215300	111216300	0.5212549795732737
chr3	111215400	111216400	0.10129022407428362
chr3	111216200	111217200	0.7555293360739511
chr3	111216300	111217300	0.8091023496338857
chr3	111216400	111217400	1.0586708156909013
chr3	111216500	111217500	1.1155685891554619
chr3	111216600	111217600	0.9357302965522779
chr3	111216700	111217700	0.9516894952187672
chr3	111216800	111217800	1.119049456216802
chr3	111216900	111217900	1.5131898171223084
chr3	111217000	111218000	1.7610844856105825
chr3	111217100	111218100	1.435274890068278
chr3	111217200	111218200	1.1813263230895563
chr3	111217300	111218300	0.7723381427194213
chr3	111217400	111218400	1.1743850401595055
chr3	111217500	111218500	1.2872668190742764
chr3	111217600	111218600	1.6705986331079081
chr3	111217700	111218700	2.073776182627856
chr3	111217800	111218800	1.9651545704087408
chr3	111217900	111218900	1.627401186708315
chr3	111218000	111219000	1.8842434520774627
chr3	111218100	111219100	2.3041800766580134
chr3	111218200	111219200	2.5576780931476732
chr3	111218300	111219300	2.68451653866554
chr3	111218400	111219400	2.301421367270256
chr3	111218500	111219500	2.1140636595137265
chr3	111218600	111219600	1.7146982061958436
chr3	111218700	111219700	1.4088008271372274
chr3	111218800	111219800	0.8734981893025575
chr3	111218900	111219900	1.0344464087238143
chr3	111219000	111220000	1.0224080222778744
chr3	111219100	111220100	0.7585631415361788
chr3	111219200	111220200	0.6306960524095327
chr3	111219300	111220300	0.5115577736717382
chr3	111219400	111220400	0.7572411018601215
chr3	111219500	111220500	0.8428893308263817
chr3	111219600	111220600	1.2285602576342458
chr3	111219700	111220700	1.3593412851978042
chr3	111219800	111220800	1.6174070416202992
chr3	111219900	111220900	1.5316171717808291
chr3	111220000	111221000	0.8623458343035592
chr3	111220100	111221100	0.4818396815404998
chr3	111220200	111221200	-0.18861049559220835
chr3	111220300	111221300	-0.16950359565944645
chr3	111220400	111221400	-0.7808563200197995
chr3	111220500	111221500	-0.8875168600874636
chr3	111220600	111221600	-1.2007940175750391
chr3	111220700	111221700	-1.2827683315932132
chr3	111220800	111221800	-0.9761154696736176
chr3	111220900	111221900	-1.5415944362132024
chr3	111221000	111222000	-1.2808925371771445
chr3	111222200	111223200	-0.03709084123425562
chr3	111222300	111223300	-0.2706805463240683
chr3	111222400	111223400	-0.4045074310229008
chr3	111222500	111223500	-0.3829461217725893
chr3	111222600	111223600	-0.4197082688630236
chr3	111222700	111223700	-1.1495407973117029
chr3	111222800	111223800	-1.2188165584415496
chr3	111222900	111223900	-0.9661903973935648
chr3	111223000	111224000	-0.9791551874443439
chr3	111223100	111224100	-1.0224542678983979
chr3	111223200	111224200	-1.1266847102698818
chr3	111223300	111224300	-0.6203154804324208
chr3	111223400	111224400	-0.3901382342098568
chr3	111223500	111224500	-0.14966088724478455
chr3	111223600	111224600	-0.5354959062652622
chr3	111223700	111224700	-0.5603664623595558
chr3	111223800	111224800	-0.40215208804606617
chr3	111223900	111224900	-0.4731284974988364
chr3	111224000	111225000	0.05638827083287428
chr3	111224100	111225100	0.1919484917871018
chr3	111224200	111225200	0.555047422227288
chr3	111224300	111225300	0.23767748240088354
chr3	111224400	111225400	-0.2647354829705296
chr3	111224500	111225500	-0.4576550804971763
chr3	111224600	111225600	-0.0015472605591143429
chr3	111224700	111225700	-0.021791090224953447
chr3	111224800	111225800	0.22871120245563945
chr3	111224900	111225900	-0.01995800722316493
chr3	111225000	111226000	-0.2842715732917505
chr3	111225100	111226100	0.11836411903977385
chr3	111225200	111226200	0.16133567775224114
chr3	111225300	111226300	0.2478645625730473
chr3	111225400	111226400	0.8257607866518264
chr3	111225500	111226500	1.4749786306867698
chr3	111225600	111226600	1.0488244634278665
chr3	111225700	111226700	1.4721061055041376
chr3	111225800	111226800	1.3026085961822569
chr3	111226400	111227400	1.3083987883208097
chr3	111226500	111227500	0.9688402444071088
chr3	111226600	111227600	0.9629090240513136
chr3	111226700	111227700	1.065949742849912
chr3	111226800	111227800	0.903854158242152
chr3	111226900	111227900	0.7573271041324978
chr3	111227000	111228000	0.8233163768227579
chr3	111227100	111228100	0.6795236266871031
chr3	111227200	111228200	0.7813156113041162
chr3	111227300	111228300	0.5590896514231054
chr3	111227400	111228400	0.7000447749553185
chr3	111227500	111228500	0.5672685019086634
chr3	111227600	111228600	0.2468182985817162
chr3	111227700	111228700	0.06509318307424332
chr3	111227800	111228800	0.27353004064238545
chr3	111227900	111228900	0.3813260074023813
chr3	111228000	111229000	-0.3136517681088683
chr3	111228100	111229100	0.21839343449423004
chr3	111228200	111229200	-0.3150364622987105
chr3	111228300	111229300	-0.7975568499335243
chr3	111228400	111229400	-0.9030553363648948
chr3	111228500	111229500	-0.7193205393160931
chr3	111228600	111229600	-0.4450726850707894
chr3	111228700	111229700	-0.35754307078126923
chr3	111228800	111229800	-0.40605500273887796
chr3	111228900	111229900	-0.5326837075799241
chr3	111229000	111230000	0.2960691154886736
chr3	111229100	111230100	-0.12641282631368655
chr3	111229200	111230200	-0.14818047301873766
chr3	111230000	111231000	-0.615319148849094
chr3	111230100	111231100	-0.6563412097559507
chr3	111230200	111231200	-0.6018094562056898
chr3	111230300	111231300	-0.12690423947764487
chr3	111230400	111231400	0.4027267945907917
chr3	111230500	111231500	0.7793741499862388
chr3	111230600	111231600	1.0688859648882512
chr3	111230700	111231700	1.4233283074163066
chr3	111230800	111231800	1.4791514821546519
chr3	111230900	111231900	1.8337051651274785
chr3	111231000	111232000	2.1283780225149367
chr3	111231100	111232100	1.4812543871489163
chr3	111231200	111232200	1.0795913321152326
chr3	111231300	111232300	0.510824259170215
chr3	111231400	111232400	-0.40050176181166464
chr3	111231500	111232500	-0.7270462958278144
chr3	111231600	111232600	-1.0145595143455932
chr3	111231700	111232700	-1.697498926752231
chr3	111231800	111232800	-1.52899764812677
chr3	111231900	111232900	-1.7187002443046606
chr3	111232000	111233000	-2.222946566325776
chr3	111232100	111233100	-1.6878946371982564
chr3	111232200	111233200	-1.3742624180834364
chr3	111232300	111233300	-1.163897183714116
chr3	111232400	111233400	-0.15970091936539416
chr3	111232500	111233500	-0.3897133980040461
chr3	111232600	111233600	-0.10168513605342194
chr3	111232700	111233700	0.1309475054726664
chr3	111232800	111233800	0.06175497634550376
chr3	111232900	111233900	0.4438060272744212
chr3	111233000	111234000	0.35512364919527817
chr3	111233100	111234100	0.6724742706082568
chr3	111233200	111234200	0.6875665687528283
chr3	111233300	111234300	0.6051722538964113
chr3	111233400	111234400	0.4697827305793703
chr3	111233500	111234500	0.6194920402056514
chr3	111233600	111234600	0.6239437846459147
chr3	111233700	111234700	0.7015616730911657
chr3	111233800	111234800	0.6334317549187979
chr3	111233900	111234900	0.7562959687215792
chr3	111234000	111235000	1.0901367655627567
chr3	111234100	111235100	0.7526379528213339
chr3	111235200	111236200	-1.200258721971941
chr3	111235300	111236300	-0.9372900072011948
chr3	111235400	111236400	-1.5373184856409716
chr3	111235500	111236500	-1.360385453228429
chr3	111235600	111236600	-1.3578980426258231
chr3	111235700	111236700	-1.2694000723736127
chr3	111235800	111236800	-0.6954280942758616
chr3	111235900	111236900	-0.9231367539399128
chr3	111236000	111237000	-0.34933050746231875
chr3	111236100	111237100	-0.08849701613879173
chr3	111236200	111237200	-0.2262957394495132
chr3	111236300	111237300	-0.8069973204112384
chr3	111236400	111237400	0.23215188521140345
chr3	111236500	111237500	-0.13725738285380662
chr3	111236600	111237600	-0.3696205758881913
chr3	111236700	111237700	-0.2919502679971481
chr3	111236800	111237800	-1.1343425483854932
chr3	111236900	111237900	-0.4974961188794014
chr3	111237000	111238000	-0.5591106393501029
chr3	111237100	111238100	-0.8498192785629335
chr3	111237200	111238200	-1.08917068400306
chr3	111237300	111238300	-0.7029117551563904
chr3	111237400	111238400	-1.5471882679392115
chr3	111237500	111238500	-1.325390007327417
chr3	111237600	111238600	-0.9760882933240062
chr3	111237700	111238700	-0.9191779022794432
chr3	111237800	111238800	-1.015214487336168
chr3	111237900	111238900	-1.0385542658846716
chr3	111238000	111239000	-1.643464760230751
chr3	111238100	111239100	-1.6721774411223187
chr3	111238200	111239200	-1.6277318850583686
chr3	111238300	111239300	-1.8429376365390533
chr3	111238400	111239400	-1.6026946819065448
chr3	111238500	111239500	-1.4270341507243318
chr3	111238600	111239600	-1.528688010434656
chr3	111238700	111239700	-1.7611506229177647
chr3	111238800	111239800	-1.1094954852327594
chr3	111238900	111239900	-0.6923329168951269
chr3	111239200	111240200	-1.2645590734396397
chr3	111240500	111241500	-5.086121655247053
chr3	111240600	111241600	-4.371101942361693
chr3	111240700	111241700	-4.268990237334156
chr3	111240800	111241800	-4.303757458455451
chr3	111240900	111241900	-4.316594461749288
chr3	111241000	111242000	-4.210248826515127
chr3	111241100	111242100	-2.995872670102598
chr3	111241200	111242200	-2.3441827768651087
chr3	111241300	111242300	-2.3418560746293853
chr3	111241400	111242400	-1.2489882694201802
chr3	111241500	111242500	-1.2721983125375955
chr3	111241600	111242600	-1.7734835436041243
chr3	111241700	111242700	-1.7214413259639836
chr3	111241800	111242800	-2.1775375763351548
chr3	111241900	111242900	-2.1270482456377326
chr3	111242000	111243000	-1.6278019450370669
chr3	111242100	111243100	-2.2734128213786984
chr3	111242200	111243200	-1.7910172338050074
chr3	111242300	111243300	-2.185362786102804
chr3	111242400	111243400	-2.35965564509876
chr3	111242500	111243500	-2.0487784259275155
chr3	111242600	111243600	-1.6397222213299738
chr3	111242700	111243700	-2.4733457288001164
chr3	111242800	111243800	-1.7066980677846602
chr3	111242900	111243900	-1.5024763438902495
chr3	111243000	111244000	-1.1701188921940644
chr3	111243100	111244100	-0.17973157627661748
chr3	111243200	111244200	-0.8067454781719186
chr3	111243300	111244300	0.04643435682801818
chr3	111243400	111244400	0.16105889761825962
chr3	111243500	111244500	-0.005808515205884022
chr3	111243600	111244600	-0.14139277121856547
chr3	111243700	111244700	0.7304887116442161
chr3	111243800	111244800	0.7544684324516826
chr3	111243900	111244900	0.9925617750283936
chr3	111244000	111245000	0.30605752142979314
chr3	111244100	111245100	-0.22570030295785504
chr3	111244200	111245200	0.01636886910908069
chr3	111244300	111245300	-0.4209346789571629
chr3	111244400	111245400	0.4572662182073178
chr3	111244500	111245500	0.9334896726296168
chr3	111244600	111245600	0.7116293057293689
chr3	111244700	111245700	0.4777091602588759
chr3	111244800	111245800	0.2968803772921113
chr3	111244900	111245900	-0.2183193039982299
chr3	111245000	111246000	-0.17369558718150782
chr3	111245100	111246100	-0.4279144278948255
chr3	111245200	111246200	-0.4426613407985556
chr3	111245300	111246300	-0.3802813742955012
chr3	111245400	111246400	-1.0032021671882756
chr3	111245500	111246500	-1.6130843394213819
chr3	111245600	111246600	-2.0983789317105326
chr3	111245700	111246700	-2.2340762612848715
chr3	111245800	111246800	-2.7651217098128376
chr3	111245900	111246900	-2.64272285739628
chr3	111246000	111247000	-2.457349614839996
chr3	111246100	111247100	-2.618520992417425
chr3	111246200	111247200	-3.698822334958936
chr3	111246300	111247300	-3.3252664940128938
chr3	111246400	111247400	-3.1929006320207978
chr3	111246500	111247500	-3.0588610849164284
chr3	111246600	111247600	-2.269699619840396
chr3	111246700	111247700	-1.5447955270053717
chr3	111246800	111247800	-1.601412142326926
chr3	111246900	111247900	-2.2417323476467206
chr3	111247000	111248000	-1.8892094282010585
chr3	111247100	111248100	-2.106114273074141
chr3	111247200	111248200	-1.4342692528158232
chr3	111247300	111248300	-1.4255298199939852
chr3	111247400	111248400	-1.5147494232402008
chr3	111247500	111248500	-1.0866012199322272
chr3	111247600	111248600	-1.7259766095266162
chr3	111247700	111248700	-2.24207687660174
chr3	111247800	111248800	-2.1191185976853
chr3	111247900	111248900	-1.504513207353434
chr3	111248000	111249000	-2.4978898084637873
chr3	111248100	111249100	-1.6048255424702134
chr3	111248200	111249200	-1.3243066758270894
chr3	111248300	111249300	-1.5326885280691012
chr3	111248400	111249400	-1.3113679240867515
chr3	111248500	111249500	-2.050493499359709
chr3	111248600	111249600	-0.9132870584152221
chr3	111248700	111249700	-1.3370426133388305
chr3	111248800	111249800	-1.3296344777567128
chr3	111248900	111249900	-1.3357158210609958
chr3	111249000	111250000	-0.7091951355374938
chr3	111249100	111250100	-0.6868191009058902
chr3	111249200	111250200	-0.7896443406803949
chr3	111249300	111250300	-0.9130119514711392
chr3	111249400	111250400	-0.7938114998818128
chr3	111249500	111250500	-0.7550777575327163
chr3	111249600	111250600	-2.008544826277559
chr3	111249700	111250700	-1.4635025422734758
chr3	111249800	111250800	-1.7191441421443965
chr3	111249900	111250900	-1.663850697223535
chr3	111250000	111251000	-2.0654113173876634
chr3	111250100	111251100	-2.4731461150888845
chr3	111250200	111251200	-2.4185243959610934
chr3	111250300	111251300	-2.5177922375237767
chr3	111250400	111251400	-2.498514546804805
chr3	111250500	111251500	-1.7314084599221622
chr3	111250900	111251900	-0.8083420478292717
chr3	111251000	111252000	-0.5975748569724632
chr3	111252100	111253100	-1.4874637002422697
chr3	111252200	111253200	-1.2249862424846591
chr3	111252300	111253300	-1.1007927223520029
chr3	111252400	111253400	-0.3915431518954243
chr3	111252500	111253500	0.04105291968383926
chr3	111252600	111253600	0.6469868764863275
chr3	111252700	111253700	1.0480402627192542
chr3	111252800	111253800	1.2951163811000876
chr3	111252900	111253900	1.2680297714988469
chr3	111253000	111254000	1.7862627061821934
chr3	111253100	111254100	1.896202669175421
chr3	111253200	111254200	2.1146959430177104
chr3	111253300	111254300	2.0033009187326165
chr3	111253400	111254400	0.8800435948547917
chr3	111253500	111254500	0.36307075744039774
chr3	111253600	111254600	0.31863537354962185
chr3	111253700	111254700	0.17721417055048475
chr3	111253800	111254800	0.32120984725079643
chr3	111253900	111254900	0.05787910624669751
chr3	111254000	111255000	-0.025133762880408854
chr3	111254100	111255100	-0.5209269705124617
chr3	111254200	111255200	-1.1081040347232274
chr3	111254300	111255300	-1.053457928534545
chr3	111254400	111255400	-0.4596155236711713
chr3	111254500	111255500	0.0746318464978488
chr3	111254600	111255600	-0.1185128879635846
chr3	111254700	111255700	0.17093584012472354
chr3	111254800	111255800	0.2763382466614751
chr3	111254900	111255900	-0.10330279949273063
chr3	111255000	111256000	-0.26233833106870996
chr3	111255100	111256100	0.1123399646664812
chr3	111255200	111256200	0.16972066708269035
chr3	111255300	111256300	-0.06503987688759423
chr3	111255400	111256400	0.19998550053304234
chr3	111255500	111256500	-1.0522369527307136
chr3	111255600	111256600	-1.3229292436819975
chr3	111255700	111256700	-1.2091516252165482
chr3	111255800	111256800	-1.2683343055548368
chr3	111255900	111256900	-0.8802341077860736
chr3	111256000	111257000	-1.123910357824798
chr3	111256100	111257100	-1.3773312332497591
chr3	111256200	111257200	-1.002817460569532
chr3	111256300	111257300	-1.0828042038286605
chr3	111256400	111257400	-1.5108873241298135
chr3	111256500	111257500	-1.3115023025274086
chr3	111256600	111257600	-0.6530506653174826
chr3	111256700	111257700	-1.193308952577479
chr3	111256800	111257800	-1.8483838698941288
chr3	111256900	111257900	-1.8245783162725824
chr3	111257000	111258000	-1.3379921481443067
chr3	111257100	111258100	-1.5116213488070698
chr3	111257200	111258200	-1.867053146237958
chr3	111257300	111258300	-2.0765486693967925
chr3	111257400	111258400	-1.7674381851031284
chr3	111257500	111258500	-1.1075437940958823
chr3	111257600	111258600	-1.8766573620173024
chr3	111257700	111258700	-2.0859614399208155
chr3	111257800	111258800	-1.83607528771642
chr3	111257900	111258900	-1.8181459650644198
chr3	111258000	111259000	-2.383095223338092
chr3	111258100	111259100	-2.4702786850787475
chr3	111258200	111259200	-2.4716274390312623
chr3	111258300	111259300	-2.1379237567675786
chr3	111258400	111259400	-2.3937658994540114
chr3	111258500	111259500	-3.3001794243497304
chr3	111258600	111259600	-3.1339529372890733
chr3	111258700	111259700	-2.8375352953995843
chr3	111258800	111259800	-2.8769068713202137
chr3	111258900	111259900	-2.7371495352823296
chr3	111259000	111260000	-2.8548779242038913
chr3	111259100	111260100	-2.4046655019232737
chr3	111259200	111260200	-1.6985645906064075
chr3	111259300	111260300	-2.2200996248994604
chr3	111259400	111260400	-1.6228549141386617
chr3	111259500	111260500	-0.806089689401004
chr3	111259600	111260600	-0.49812415834728596
chr3	111259700	111260700	0.09252107234916536
chr3	111259800	111260800	0.4017544092782724
chr3	111259900	111260900	0.4247695593722822
chr3	111260000	111261000	0.03817917826601122
chr3	111260100	111261100	0.4381105565073032
chr3	111260200	111261200	-0.09521672813683556
chr3	111260300	111261300	0.3907618406250597
chr3	111260400	111261400	-0.06632171200047005
chr3	111260500	111261500	-0.2827217467798699
chr3	111260600	111261600	-0.07910564601973825
chr3	111260700	111261700	-0.3911272866068352
chr3	111261800	111262800	-0.17341385131607004
chr3	111261900	111262900	-0.5246306412676881
chr3	111262000	111263000	0.0962220881842353
chr3	111262100	111263100	0.1537339144446629
chr3	111262200	111263200	0.26458866052923324
chr3	111262300	111263300	0.5726966312785804
chr3	111262400	111263400	0.7822306549042872
chr3	111262500	111263500	0.6912109587586791
chr3	111262600	111263600	0.745771215178965
chr3	111262700	111263700	0.991858266936226
chr3	111262800	111263800	0.4614481189640921
chr3	111262900	111263900	0.8682974735250446
chr3	111263000	111264000	0.38402341565856274
chr3	111263100	111264100	0.7664996316434004
chr3	111263200	111264200	0.5587135262838802
chr3	111263300	111264300	-0.17803238314475556
chr3	111263400	111264400	0.04078466336880436
chr3	111263500	111264500	0.18798274304763932
chr3	111263600	111264600	-0.04566266496560245
chr3	111263700	111264700	-0.6256330099045208
chr3	111263800	111264800	-0.1485226537170585
chr3	111263900	111264900	-0.5269197737211547
chr3	111264000	111265000	-0.24879911564474802
chr3	111264100	111265100	-1.0908922765886218
chr3	111264200	111265200	-1.1835026962069022
chr3	111264300	111265300	-0.8508027309695148
chr3	111264400	111265400	-1.1953988537091895
chr3	111264500	111265500	-1.1930616997489891
chr3	111264600	111265600	-1.5269806221538011
chr3	111264700	111265700	-0.905205895078422
chr3	111264800	111265800	-0.6505816003070339
chr3	111264900	111265900	-0.30024484821409064
chr3	111265000	111266000	0.01286701446307285
chr3	111265100	111266100	0.09662649065100666
chr3	111265200	111266200	0.3217684623394169
chr3	111265300	111266300	0.1954822749615376
chr3	111265400	111266400	-0.03543586323964628
chr3	111265500	111266500	-0.17381359424260806
chr3	111265600	111266600	0.41615046717948384
chr3	111265700	111266700	-0.16077549109979608
chr3	111265800	111266800	-0.8576795904612086
chr3	111265900	111266900	-1.0143736364482645
chr3	111266000	111267000	-1.70785070298688
chr3	111266100	111267100	-1.2055187142610262
chr3	111266200	111267200	-1.6158365554005012
chr3	111266300	111267300	-1.1636615410943614
chr3	111266400	111267400	-0.3467646305102581
chr3	111266500	111267500	-0.808254145982584
chr3	111266600	111267600	-0.98704987552241
chr3	111266700	111267700	-0.6577978990770421
chr3	111266800	111267800	-1.0825305059475692
chr3	111266900	111267900	-1.8253379802957976
chr3	111267000	111268000	-1.4980829524421542
chr3	111267100	111268100	-1.0588435974051007
chr3	111267200	111268200	-1.0186945354613204
chr3	111267300	111268300	-1.1151467994476
chr3	111267400	111268400	-0.9865530378884224
chr3	111267500	111268500	-0.4991942686591545
chr3	111267600	111268600	-0.3306609763760473
chr3	111267700	111268700	-0.3849572198963959
chr3	111267800	111268800	0.13493482028788648
chr3	111267900	111268900	1.0731472919521812
chr3	111268000	111269000	1.1415929247100751
chr3	111268100	111269100	0.7726804802241047
chr3	111268200	111269200	0.6101728111123615
chr3	111268300	111269300	0.1552978035356623
chr3	111268400	111269400	-0.18877228037750232
chr3	111268500	111269500	-0.4511186152695218
chr3	111268600	111269600	-0.4824335673812557
chr3	111268700	111269700	-1.0072635821860882
chr3	111268800	111269800	-1.1836129114131673
chr3	111268900	111269900	-1.337263030495703
chr3	111269000	111270000	-0.8866286517185556
chr3	111269100	111270100	-0.8070767465900686
chr3	111269200	111270200	-0.5904879583463714
chr3	111269300	111270300	-0.20822257205419512
chr3	111269400	111270400	-0.2384682235588771
chr3	111269500	111270500	0.22015525269143585
chr3	111269600	111270600	0.4861233041388505
chr3	111269700	111270700	1.4910652974601415
chr3	111269800	111270800	1.22771827760534
chr3	111269900	111270900	1.975079205607064
chr3	111270000	111271000	1.0685854069886507
chr3	111270100	111271100	1.0655173593175176
chr3	111270200	111271200	0.6189456326854734
chr3	111270300	111271300	0.4170127189069528
chr3	111270400	111271400	-0.10473020973760164
chr3	111270500	111271500	0.12342434301118528
chr3	111270600	111271600	-0.10275018218037696
chr3	111270700	111271700	-1.0048052017303
chr3	111270800	111271800	-0.4553540838223909
chr3	111270900	111271900	-1.680747128690199
chr3	111271000	111272000	-1.2322896961314
chr3	111271100	111272100	-1.254562435378903
chr3	111271200	111272200	-0.5897108523486779
chr3	111271300	111272300	-0.5446886481187259
chr3	111271400	111272400	-0.6569227994023944
chr3	111271500	111272500	-0.9678728089319208
chr3	111271600	111272600	-1.1866666331652589
chr3	111271700	111272700	-1.2520252466476105
chr3	111271800	111272800	-1.9550871453281748
chr3	111271900	111272900	-1.3819763617202747
chr3	111273100	111274100	0.7669887904103526
chr3	111273200	111274200	0.9331086296985638
chr3	111273300	111274300	1.3527553107331949
chr3	111273400	111274400	1.5232259725487989
chr3	111273500	111274500	1.6125912238023528
chr3	111273600	111274600	2.047407057925528
chr3	111273700	111274700	2.129602926348312
chr3	111273800	111274800	1.9114741790223049
chr3	111273900	111274900	1.3414905436645124
chr3	111274000	111275000	0.8716021466957191
chr3	111274100	111275100	0.7212146175225955
chr3	111274200	111275200	0.7077609325434694
chr3	111274300	111275300	0.047222095406293976
chr3	111274400	111275400	-0.6267213938340502
chr3	111274500	111275500	-0.863034877698722
chr3	111274600	111275600	-1.0882975909876786
chr3	111274700	111275700	-1.8684135390316952
chr3	111274800	111275800	-1.6837548072477442
chr3	111274900	111275900	-1.4302950533049466
chr3	111275000	111276000	-1.2161667277286528
chr3	111275100	111276100	-1.1746542551628183
chr3	111275200	111276200	-2.0193329932423087
chr3	111275300	111276300	-2.086866322108425
chr3	111275400	111276400	-1.3116177603598105
chr3	111275500	111276500	-1.3433130179401458
chr3	111275600	111276600	-1.460129073768322
chr3	111275700	111276700	-0.2574294235729547
chr3	111275800	111276800	0.08586816391016802
chr3	111275900	111276900	-0.12593008599881148
chr3	111276000	111277000	-0.1889183167712973
chr3	111276100	111277100	0.057463240596693686
chr3	111276200	111277200	0.68103921744462
chr3	111276300	111277300	1.3324516297449511
chr3	111276400	111277400	1.3127641000813488
chr3	111276500	111277500	0.542884264256557
chr3	111276600	111277600	0.4508512282948637
chr3	111276700	111277700	-0.2822205810062033
chr3	111276800	111277800	-0.8191254448533558
chr3	111276900	111277900	-0.5473347561000453
chr3	111277000	111278000	-0.7091229169331291
chr3	111277800	111278800	-1.8029156591293936
chr3	111277900	111278900	-1.4393469763318918
chr3	111278000	111279000	-1.4976415811910588
chr3	111278100	111279100	-1.4971041127903155
chr3	111278200	111279200	-1.6877895244919392
chr3	111278300	111279300	-1.8445194241076703
chr3	111278400	111279400	-1.6660838341025563
chr3	111278500	111279500	-2.1512583226018407
chr3	111278600	111279600	-1.9908207289623625
chr3	111278700	111279700	-1.744470755549423
chr3	111278800	111279800	-0.6737402381119609
chr3	111278900	111279900	-1.1690380309238309
chr3	111279000	111280000	-1.0558570216860472
chr3	111279100	111280100	-0.7692410245758939
chr3	111280400	111281400	-1.5691723218272382
chr3	111280500	111281500	-1.721084498821918
chr3	111280600	111281600	-1.3285810854684654
chr3	111280700	111281700	-1.5450193830787229
chr3	111280800	111281800	-1.1760923257213207
chr3	111280900	111281900	-1.056105192888745
chr3	111281000	111282000	-0.7746797542843025
chr3	111281100	111282100	-1.119210394942639
chr3	111281200	111282200	-0.8563464831387191
chr3	111281300	111282300	-0.2596347695375089
chr3	111281400	111282400	-0.17012485531666044
chr3	111281500	111282500	0.0010576969652309571
chr3	111281600	111282600	-0.11121331252778736
chr3	111281700	111282700	-0.06811908351727942
chr3	111281800	111282800	-0.3147333917027588
chr3	111281900	111282900	-0.5252706683743825
chr3	111282000	111283000	-0.8116367064932097
chr3	111282100	111283100	-0.2997246860723148
chr3	111282200	111283200	-0.0714348330471582
chr3	111282300	111283300	-0.1302709353695725
chr3	111283200	111284200	0.7183491279440622
chr3	111283300	111284300	1.0926855321891755
chr3	111283400	111284400	0.22074830496542674
chr3	111283500	111284500	0.39316395835281603
chr3	111283600	111284600	-0.08658791212573755
chr3	111283700	111284700	-0.10683507562520024
chr3	111283800	111284800	-0.23980299555692666
chr3	111283900	111284900	-0.4423801254675229
chr3	111284000	111285000	-1.0223268742630185
chr3	111284100	111285100	-0.9134861982855192
chr3	111284200	111285200	-1.6005165979857048
chr3	111284300	111285300	-1.982525596664972
chr3	111284400	111285400	-1.4321864868724918
chr3	111284500	111285500	-2.0055064626579577
chr3	111284600	111285600	-1.9408296762174448
chr3	111284700	111285700	-1.4175464897773444
chr3	111284800	111285800	-1.4249043733781428
chr3	111284900	111285900	-1.1846703327647243
chr3	111285000	111286000	-0.5691987106888353
chr3	111285100	111286100	-0.8988617698006757
chr3	111285200	111286200	-0.20890369306734785
chr3	111285300	111286300	-0.1284853548005127
chr3	111285400	111286400	-0.07960250163806495
chr3	111285500	111286500	0.3277477722671482
chr3	111285600	111286600	0.4138398982341837
chr3	111285700	111286700	-0.20760001132992192
chr3	111285800	111286800	0.3023823902304763
chr3	111285900	111286900	0.01978325708288689
chr3	111286000	111287000	-0.12811336847476154
chr3	111286100	111287100	0.15052451146634613
chr3	111286200	111287200	-0.26433109946062106
chr3	111286300	111287300	-0.5456051985506785
chr3	111286400	111287400	-0.8452227351246441
chr3	111286500	111287500	-0.6721360299114967
chr3	111286600	111287600	-0.8597699380134177
chr3	111286700	111287700	-0.7813284006368824
chr3	111286800	111287800	-1.0335821888974237
chr3	111286900	111287900	-1.0961242342665427
chr3	111287000	111288000	-0.8226396786643794
chr3	111287100	111288100	-0.6352714284671775
chr3	111287200	111288200	-0.32941093227898416
chr3	111287300	111288300	-0.10787123347191224
chr3	111287400	111288400	0.2018329858431903
chr3	111287500	111288500	0.04825145127413349
chr3	111287600	111288600	0.8305387496977303
chr3	111287700	111288700	1.0681707199215462
chr3	111287800	111288800	0.4997202810177303
chr3	111287900	111288900	0.6065635709538573
chr3	111288000	111289000	0.050414672185957514
chr3	111288100	111289100	0.0019820633692378734
chr3	111288200	111289200	-0.013423014170793805
chr3	111288300	111289300	0.05133038191023232
chr3	111288400	111289400	0.3144989608588711
chr3	111288500	111289500	0.7058111971137132
chr3	111288600	111289600	0.7013675294711829
chr3	111288700	111289700	0.2966430871688981
chr3	111288800	111289800	0.4940949750456052
chr3	111288900	111289900	0.4020188670920937
chr3	111289300	111290300	0.42440205261360375
chr3	111289700	111290700	0.13192809438622075
chr3	111289800	111290800	0.11020553018421617
chr3	111289900	111290900	-0.1433498497467328
chr3	111290000	111291000	0.37829857024674823
chr3	111290100	111291100	0.8627027798248256
chr3	111290200	111291200	0.2689003350573922
chr3	111290300	111291300	0.6991522924128782
chr3	111290400	111291400	0.22229272628103752
chr3	111290500	111291500	0.3235147713117533
chr3	111290600	111291600	0.601436323173814
chr3	111290700	111291700	0.5018115347777069
chr3	111290800	111291800	0.7906488743089136
chr3	111290900	111291900	0.8080336805638786
chr3	111291000	111292000	0.7473095561342606
chr3	111291100	111292100	0.04566675000535913
chr3	111291200	111292200	0.3771368638146056
chr3	111291300	111292300	0.8772368839579534
chr3	111291400	111292400	0.3957756377683167
chr3	111291500	111292500	-0.2656542869085744
chr3	111291600	111292600	-0.5203404088112454
chr3	111291700	111292700	0.1909265424712395
chr3	111291800	111292800	0.1576480464609505
chr3	111291900	111292900	0.06232872631459253
chr3	111292000	111293000	-0.07500204757001691
chr3	111292100	111293100	0.08070257445800125
chr3	111292200	111293200	0.4394793446841237
chr3	111292300	111293300	-0.1480917594340863
chr3	111292400	111293400	0.17728330488204286
chr3	111292500	111293500	0.6061845883452354
chr3	111292600	111293600	0.27468425435003824
chr3	111292700	111293700	-0.4283391175827129
chr3	111292800	111293800	-1.5417013224402705
chr3	111292900	111293900	-1.385737664032501
chr3	111293000	111294000	-2.1132115369445086
chr3	111293100	111294100	-2.3972836111958262
chr3	111293200	111294200	-2.4763997857000923
chr3	111293300	111294300	-2.287847798800204
chr3	111293400	111294400	-2.7161535433389066
chr3	111293500	111294500	-2.382645541688775
chr3	111293600	111294600	-1.7861547123981294
chr3	111293700	111294700	-2.196138209659502
chr3	111293800	111294800	-1.3219500873507548
chr3	111293900	111294900	-2.181460906688471
chr3	111294000	111295000	-1.606431436441515
chr3	111294100	111295100	-2.092123382535452
chr3	111294200	111295200	-1.8401757268807983
chr3	111294300	111295300	-2.028517983887721
chr3	111294400	111295400	-1.8033751407070056
chr3	111294500	111295500	-1.884204875631374
chr3	111294600	111295600	-2.096081231426136
chr3	111294700	111295700	-1.4384396921710738
chr3	111294800	111295800	-0.9726609388325884
chr3	111294900	111295900	-0.004372120473658345
chr3	111295000	111296000	-0.03776687514836908
chr3	111295100	111296100	0.5998902541352946
chr3	111295200	111296200	0.20703264309629046
chr3	111295300	111296300	0.3877842129853202
chr3	111295400	111296400	0.3908779834839009
chr3	111295500	111296500	-0.02020396315125721
chr3	111295600	111296600	-0.4512805627865039
chr3	111295700	111296700	-1.1450288888014657
chr3	111295800	111296800	-1.9567243924790485
chr3	111295900	111296900	-1.878473335653588
chr3	111296000	111297000	-1.8828556541833463
chr3	111296100	111297100	-1.8511367317654623
chr3	111296200	111297200	-1.9667333140551608
chr3	111296300	111297300	-2.1961107378717104
chr3	111296400	111297400	-2.0921586424010545
chr3	111296500	111297500	-1.9487251081178845
chr3	111296600	111297600	-1.2045464261111358
chr3	111296700	111297700	-0.8785495549616306
chr3	111296800	111297800	-0.19836137474466206
chr3	111296900	111297900	-0.4511016716969405
chr3	111297000	111298000	-0.7596013279694399
chr3	111297100	111298100	-1.4167169765059395
chr3	111297200	111298200	-1.1547307319865958
chr3	111297300	111298300	-0.7597864015542394
chr3	111297400	111298400	-0.9010921095411868
chr3	111297500	111298500	-0.7577500492884726
chr3	111297600	111298600	-0.9953997706881345
chr3	111297700	111298700	-1.0053383659927433
chr3	111297800	111298800	-1.1935548921130756
chr3	111297900	111298900	-1.2768105588471856
chr3	111298000	111299000	-0.7444277877238195
chr3	111298100	111299100	0.0637660764601703
chr3	111298200	111299200	-0.1207567780517467
chr3	111298300	111299300	-0.061787177268555565
chr3	111298400	111299400	0.12451528524068695
chr3	111298500	111299500	-0.06749964015866129
chr3	111298600	111299600	0.08430135114451195
chr3	111298700	111299700	0.16279456503611955
chr3	111298800	111299800	-0.011738391364403687
chr3	111298900	111299900	0.502344711869075
chr3	111299000	111300000	0.3391935680083116
chr3	111299100	111300100	-0.07105905523657423
chr3	111299200	111300200	-0.015162111262187968
chr3	111299300	111300300	0.2807993944488309
chr3	111299400	111300400	-0.2260388223634341
chr3	111299500	111300500	0.0545265188614732
chr3	111299600	111300600	-0.02239906817696389
chr3	111299700	111300700	-0.026018629180589264
chr3	111299800	111300800	0.04856993598242477
chr3	111299900	111300900	-0.5011274461142725
chr3	111300000	111301000	-0.11853494111755435
chr3	111300100	111301100	0.28402041892991897
chr3	111300200	111301200	0.19104488641137413
chr3	111300300	111301300	0.3735513350660929
chr3	111300400	111301400	1.185661433852845
chr3	111300500	111301500	1.5309200338688762
chr3	111301800	111302800	-0.6993377062299266
chr3	111301900	111302900	-0.4662130868601776
chr3	111302000	111303000	0.01836098172547313
chr3	111302100	111303100	0.05928829991678845
chr3	111302200	111303200	0.3060855699066958
chr3	111302300	111303300	-0.6440040449864229
chr3	111302400	111303400	-0.46813467616760795
chr3	111302500	111303500	-0.8641382663278514
chr3	111302600	111303600	-0.2309284896126096
chr3	111302700	111303700	-0.29667573628947985
chr3	111302800	111303800	-0.012959144780797457
chr3	111302900	111303900	-0.5724036431873892
chr3	111303000	111304000	-0.7089948629607352
chr3	111303100	111304100	-0.2577984801529671
chr3	111303200	111304200	-1.0781546205316903
chr3	111303300	111304300	-0.6859454030269653
chr3	111303400	111304400	-0.7942578888484717
chr3	111303500	111304500	0.251419894580184
chr3	111303600	111304600	-0.5852134735126129
chr3	111303700	111304700	-0.35103497035239584
chr3	111303800	111304800	-0.40184509077973857
chr3	111303900	111304900	0.0023219045009884487
chr3	111304000	111305000	0.1499083698276078
chr3	111304100	111305100	-0.5470446534971953
chr3	111304200	111305200	-0.3595316426711993
chr3	111304300	111305300	0.2016280001012507
chr3	111304400	111305400	0.3116724328202636
chr3	111304500	111305500	-0.07179541535483372
chr3	111304600	111305600	0.17035969030886233
chr3	111304700	111305700	-0.17871548070859816
chr3	111304800	111305800	-0.008303493876696185
chr3	111304900	111305900	0.03433488415079262
chr3	111305000	111306000	0.6851122741877205
chr3	111305100	111306100	0.8475399019737301
chr3	111305200	111306200	0.7723576043827016
chr3	111305300	111306300	0.602967447769911
chr3	111305400	111306400	0.7649804996655979
chr3	111305500	111306500	0.647772046431679
chr3	111305600	111306600	1.2873883281413985
chr3	111305700	111306700	1.1537860409551182
chr3	111305800	111306800	1.0181242644330923
chr3	111305900	111306900	1.1104731662819909
chr3	111306000	111307000	0.1535267003814483
chr3	111306100	111307100	0.3939668370606689
chr3	111306200	111307200	0.5268573161639591
chr3	111306300	111307300	0.5099312280542492
chr3	111306400	111307400	0.3644764314362656
chr3	111306500	111307500	0.4952595697530818
chr3	111306600	111307600	0.028950916829714925
chr3	111306700	111307700	0.34253431380354515
chr3	111306800	111307800	0.6119143228259919
chr3	111306900	111307900	0.7347536331597925
chr3	111307000	111308000	0.9763827620410545
chr3	111307100	111308100	0.9013818546173816
chr3	111307200	111308200	0.7482072466561892
chr3	111307300	111308300	1.167089164807749
chr3	111307400	111308400	1.0300169149870635
chr3	111307500	111308500	0.5843758162669231
chr3	111307600	111308600	0.6326389123099192
chr3	111307700	111308700	-0.14395367797534686
chr3	111307800	111308800	-0.528964570749495
chr3	111307900	111308900	-0.7638272594871724
chr3	111308000	111309000	-0.5301006088218746
chr3	111308100	111309100	-0.4504690838882546
chr3	111308200	111309200	-0.03745160217305362
chr3	111308300	111309300	-0.4678593753722694
chr3	111308400	111309400	-0.6624825209351258
chr3	111308500	111309500	-0.2914112962672972
chr3	111308600	111309600	-0.32617555020329153
chr3	111308700	111309700	0.6205072484573904
chr3	111308800	111309800	0.8968429283713766
chr3	111308900	111309900	0.9097027286541732
chr3	111309000	111310000	0.9168127682288644
chr3	111309100	111310100	1.270167881123166
chr3	111309200	111310200	0.6684696858993499
chr3	111309300	111310300	0.44427235242891183
chr3	111309400	111310400	0.7141666735617359
chr3	111309500	111310500	0.6581642628586715
chr3	111309600	111310600	0.3587950656433826
chr3	111309700	111310700	0.43809894988479225
chr3	111309800	111310800	0.7093600969874284
chr3	111309900	111310900	0.9754733495293753
chr3	111310000	111311000	0.7035722221019921
chr3	111310100	111311100	-0.08840374249796049
chr3	111310200	111311200	-0.11399067791814772
chr3	111310300	111311300	-0.25016096245373226
chr3	111310400	111311400	-0.6253128947949456
chr3	111310500	111311500	-0.10054656412091367
chr3	111310600	111311600	0.4472608926583486
chr3	111310700	111311700	0.1627025807677099
chr3	111310800	111311800	0.06638275388446105
chr3	111310900	111311900	0.24579558613362626
chr3	111311000	111312000	0.5108371430204489
chr3	111311100	111312100	0.8968050225059373
chr3	111311200	111312200	0.9770026620056972
chr3	111311300	111312300	1.1915517464741117
chr3	111311400	111312400	0.8069836448759923
chr3	111311500	111312500	0.7077075323403137
chr3	111311600	111312600	-0.16314319428579352
chr3	111311700	111312700	-0.36717506262768496
chr3	111311800	111312800	-0.7370352959840393
chr3	111311900	111312900	-1.3601515664614054
chr3	111312000	111313000	-1.7124650455944843
chr3	111312100	111313100	-1.5104161139112595
chr3	111312200	111313200	-1.3436564061250715
chr3	111313200	111314200	-1.6755234522844809
chr3	111313300	111314300	-1.8553708165717129
chr3	111313400	111314400	-1.5861791706705817
chr3	111313500	111314500	-1.5610226932001452
chr3	111313600	111314600	-0.9615410935917416
chr3	111313700	111314700	-1.3087030914314428
chr3	111313800	111314800	-2.4526460924614133
chr3	111313900	111314900	-0.8162088708995507
chr3	111314000	111315000	0.24520087850139582
chr3	111314100	111315100	0.24002080759365746
chr3	111314200	111315200	0.8022812668280123
chr3	111314300	111315300	1.4309558595211862
chr3	111314400	111315400	1.5081917195224497
chr3	111314500	111315500	1.3943738603097284
chr3	111314600	111315600	1.0924315504190094
chr3	111314700	111315700	0.8869147272597221
chr3	111314800	111315800	1.8086048190505704
chr3	111314900	111315900	1.4110488878516114
chr3	111315000	111316000	0.792987871164007
chr3	111315100	111316100	1.344709698634018
chr3	111315200	111316200	1.185104799717371
chr3	111315300	111316300	0.19105589493796
chr3	111315400	111316400	-0.6150363378677761
chr3	111315500	111316500	-0.4009617149538762
chr3	111315600	111316600	-0.13099975250722892
chr3	111315700	111316700	-0.4835883341114568
chr3	111315800	111316800	-0.5057392941037245
chr3	111315900	111316900	-0.4438489700714397
chr3	111316000	111317000	-0.0335028182560758
chr3	111316100	111317100	-0.3101830557444631
chr3	111316200	111317200	-0.4394968698294498
chr3	111316300	111317300	0.806530251599032
chr3	111316400	111317400	1.1948421114540528
chr3	111316500	111317500	0.9472656651826212
chr3	111316600	111317600	1.4668320866500753
chr3	111316700	111317700	2.0297031337081783
chr3	111316800	111317800	1.8468958124813688
chr3	111316900	111317900	1.7533353661237383
chr3	111317000	111318000	1.6243834472825562
chr3	111317100	111318100	1.2761532850260575
chr3	111317200	111318200	0.7377510657354894
chr3	111317300	111318300	-0.119611311267596
chr3	111317400	111318400	0.20452645008262246
chr3	111317500	111318500	0.4620122500315487
chr3	111317600	111318600	-0.4997899716107922
chr3	111317700	111318700	-1.5425174946943985
chr3	111317800	111318800	-1.3425212194260705
chr3	111317900	111318900	-1.424558102385406
chr3	111318000	111319000	-1.3349651522216188
chr3	111318100	111319100	-1.2624307292638832
chr3	111318200	111319200	-0.3104765294778977
chr3	111318300	111319300	-0.09805085422187214
chr3	111318400	111319400	-0.2804059440057237
chr3	111318500	111319500	-0.15776091282592006
chr3	111318600	111319600	-0.1583730246515209
chr3	111318900	111319900	0.7247162424542806
chr3	111319000	111320000	0.966399009956927
chr3	111319100	111320100	1.0161140616700206
chr3	111319400	111320400	0.3506035946448496
chr3	111321100	111322100	1.0652609556253645
chr3	111321200	111322200	0.6886120779925953
chr3	111321300	111322300	1.0210691298887855
chr3	111321400	111322400	1.1473362179505495
chr3	111321500	111322500	1.1780600514647457
chr3	111321600	111322600	1.196484961084195
chr3	111321700	111322700	1.1558042446595092
chr3	111321800	111322800	1.1740125322417831
chr3	111321900	111322900	1.106949796172647
chr3	111322300	111323300	1.041552635963575
chr3	111322400	111323400	1.0518817212528293
chr3	111322500	111323500	1.1680724984810935
chr3	111322600	111323600	1.6079850593470897
chr3	111322700	111323700	1.3095417911722815
chr3	111322800	111323800	1.3716480556217203
chr3	111322900	111323900	1.7077856458968763
chr3	111323000	111324000	1.5912029903112952
chr3	111323100	111324100	0.2565640044768676
chr3	111323200	111324200	0.3878908123583276
chr3	111323300	111324300	-0.05208969732357701
chr3	111323400	111324400	-0.004518543748315057
chr3	111323500	111324500	-0.29888116805658066
chr3	111323600	111324600	-0.6630800311531876
chr3	111323700	111324700	-0.37597428416429707
chr3	111323800	111324800	-0.7005379601704416
chr3	111323900	111324900	-1.4626772693748171
chr3	111324000	111325000	-1.9731898953799345
chr3	111324100	111325100	-1.1294793242361056
chr3	111324200	111325200	-1.2717515298799733
chr3	111324300	111325300	-1.1256511893432486
chr3	111324400	111325400	-1.4323647869179192
chr3	111324500	111325500	-1.2142473732702834
chr3	111324600	111325600	-1.4552413999712293
chr3	111324700	111325700	-1.5768343371407187
chr3	111324800	111325800	-1.4450200934659845
chr3	111324900	111325900	-0.5336568968796023
chr3	111325000	111326000	0.4314321503928688
chr3	111325100	111326100	0.7058580186448772
chr3	111325200	111326200	-0.18759024867396384
chr3	111325300	111326300	-0.4934045748796369
chr3	111325400	111326400	-0.35323569934561644
chr3	111325500	111326500	-0.6846016599351493
chr3	111325600	111326600	-0.4611231579950715
chr3	111325700	111326700	-0.5727422083694176
chr3	111325800	111326800	-0.44684168078237424
chr3	111325900	111326900	-0.4625212948729201
chr3	111326000	111327000	-1.1959913755089184
chr3	111326100	111327100	-1.7356157169082265
chr3	111326200	111327200	-0.2993171935330002
chr3	111326300	111327300	-0.09013473247205284
chr3	111326400	111327400	-0.3371463961594172
chr3	111326500	111327500	-0.9525614097399774
chr3	111326600	111327600	-0.9505323894805736
chr3	111326700	111327700	-1.2280700377625628
chr3	111326800	111327800	-1.4762097464270365
chr3	111326900	111327900	-1.708532005904252
chr3	111327900	111328900	-0.9479774475729192
chr3	111328000	111329000	-0.7608424435686807
chr3	111328100	111329100	-0.34687755099224304
chr3	111328200	111329200	-0.2715431861899045
chr3	111328300	111329300	-0.8436933840812845
chr3	111328400	111329400	-0.9025139675617322
chr3	111328500	111329500	0.015696908978099267
chr3	111328600	111329600	-0.06518722684465053
chr3	111328700	111329700	-1.0954717967751733
chr3	111328800	111329800	-1.1160213197331617
chr3	111328900	111329900	-0.7224428768048858
chr3	111329000	111330000	-0.9976899724833009
chr3	111329100	111330100	-1.5466845943344127
chr3	111329200	111330200	-2.0850995479558843
chr3	111329300	111330300	-1.6886552008082172
chr3	111329400	111330400	-1.2556861186748605
chr3	111329500	111330500	-1.9933544998131425
chr3	111329600	111330600	-1.1229778960144268
chr3	111329700	111330700	-0.6189527818790104
chr3	111329800	111330800	-0.6253797541173932
chr3	111329900	111330900	-1.5776420169736318
chr3	111330000	111331000	-1.6230602619950516
chr3	111330100	111331100	-1.4618585844575651
chr3	111330200	111331200	-0.6138039346218713
chr3	111330300	111331300	-0.8823333236865187
chr3	111330400	111331400	-1.3897305116748102
chr3	111330500	111331500	-1.2154793164620057
chr3	111330600	111331600	-1.8617872905111512
chr3	111330700	111331700	-1.8642839867360308
chr3	111330800	111331800	-1.1571410404592173
chr3	111330900	111331900	-0.9459345929272904
chr3	111331000	111332000	-0.8224774269034357
chr3	111331100	111332100	-1.0442884320704322
chr3	111331200	111332200	-1.4518896317542076
chr3	111331300	111332300	-1.256153435753363
chr3	111331400	111332400	-0.8550677448719549
chr3	111331500	111332500	-0.7946118096128952
chr3	111331600	111332600	-0.3033216966705135
chr3	111331700	111332700	-0.4374620721987472
chr3	111331800	111332800	-0.7950330257727948
chr3	111331900	111332900	-0.37596529265040185
chr3	111333300	111334300	1.997917805522488
chr3	111333400	111334400	2.196024118301128
chr3	111333500	111334500	2.0196044027891094
chr3	111333600	111334600	1.7505939976561429
chr3	111333700	111334700	0.8147030666726329
chr3	111333800	111334800	0.371355742640132
chr3	111333900	111334900	-0.14080977227531494
chr3	111334000	111335000	-0.14626482497085533
chr3	111334100	111335100	-0.7889400040674429
chr3	111334200	111335200	-1.2838829754145948
chr3	111334300	111335300	-1.714306227137842
chr3	111334400	111335400	-1.008800858928702
chr3	111334500	111335500	-0.6361308968608924
chr3	111334600	111335600	-0.7216500675238633
chr3	111334700	111335700	0.4213008752041091
chr3	111334800	111335800	0.3504349095459634
chr3	111334900	111335900	0.8957098816981329
chr3	111335000	111336000	0.637407113199756
chr3	111335100	111336100	1.268338882901437
chr3	111335200	111336200	1.4799755257550684
chr3	111335300	111336300	1.5449615909287653
chr3	111335400	111336400	0.6867208382049967
chr3	111335500	111336500	0.5766884466068685
chr3	111335600	111336600	0.935374468599405
chr3	111335700	111336700	0.538030184849416
chr3	111335800	111336800	0.8538139668262688
chr3	111335900	111336900	0.7649084974936619
chr3	111336000	111337000	0.9004649672439173
chr3	111336100	111337100	0.2926804785778083
chr3	111336200	111337200	-0.3869421382658697
chr3	111336300	111337300	-0.26957527810806264
chr3	111336400	111337400	0.06381185800134832
chr3	111336500	111337500	0.11141737692300384
chr3	111336600	111337600	-0.4064361787662401
chr3	111336700	111337700	-0.4687365662406468
chr3	111336800	111337800	-1.0294270945244457
chr3	111336900	111337900	-0.3653296450874066
chr3	111337000	111338000	-0.5100789695589423
chr3	111337100	111338100	-0.5144368762873235
chr3	111337200	111338200	-0.4832965920046898
chr3	111337300	111338300	-0.7501172902086248
chr3	111337400	111338400	-0.6635723713622679
chr3	111337500	111338500	-0.6016335749365881
chr3	111337600	111338600	-0.4117811418013646
chr3	111337700	111338700	-0.4581932148116774
chr3	111337800	111338800	-0.4804676123225973
chr3	111337900	111338900	-0.9510625699467448
chr3	111338000	111339000	-0.5717107007524
chr3	111338100	111339100	-0.7285401334955509
chr3	111338200	111339200	-0.17166049905208408
chr3	111338300	111339300	0.6961346620934619
chr3	111338400	111339400	1.0239501454539757
chr3	111338500	111339500	0.9305312435280112
chr3	111338600	111339600	1.1633725825324763
chr3	111338700	111339700	0.4875564449779343
chr3	111338800	111339800	1.3467142106595016
chr3	111338900	111339900	0.8430338001231249
chr3	111339000	111340000	0.7367191395950465
chr3	111339100	111340100	0.4812846434755302
chr3	111339200	111340200	0.4599366399946245
chr3	111339300	111340300	-0.036897872290482345
chr3	111339400	111340400	-0.2939930361244412
chr3	111339500	111340500	0.007305491350299727
chr3	111339600	111340600	0.02976304851397113
chr3	111339700	111340700	0.3502265071816131
chr3	111339800	111340800	0.2079972159694152
chr3	111339900	111340900	0.3348182276656114
chr3	111340000	111341000	0.5873557728454303
chr3	111340100	111341100	0.9744487232731128
chr3	111340200	111341200	0.9663812370084748
chr3	111340300	111341300	0.6862245154024368
chr3	111340400	111341400	0.41812305840092057
chr3	111340500	111341500	0.07124144848461067
chr3	111340600	111341600	-0.20382804409504984
chr3	111340700	111341700	0.049834303304676725
chr3	111340800	111341800	0.8216611291364114
chr3	111340900	111341900	0.5235671662290939
chr3	111341000	111342000	0.21206339899409124
chr3	111341100	111342100	-0.04351957324630228
chr3	111341200	111342200	-0.19246527662611213
chr3	111341300	111342300	-0.3383407759127953
chr3	111341400	111342400	-0.8002546026572643
chr3	111341500	111342500	-0.3406525788203586
chr3	111341600	111342600	-0.6209674206414034
chr3	111341700	111342700	-0.4892039477798087
chr3	111341800	111342800	-1.2251057884955123
chr3	111341900	111342900	-0.8233324401410593
chr3	111342000	111343000	-0.9374294252589445
chr3	111342100	111343100	-0.6851205819470786
chr3	111342200	111343200	-0.5152179534356967
chr3	111342300	111343300	-0.13303010918775954
chr3	111342400	111343400	0.569215088826709
chr3	111342500	111343500	0.0661960873809488
chr3	111342600	111343600	0.19881130889030146
chr3	111342700	111343700	-0.35132022617818504
chr3	111342800	111343800	-0.017298850868213242
chr3	111342900	111343900	0.2779759336956191
chr3	111343000	111344000	0.3525327454915756
chr3	111343100	111344100	0.5427989231859573
chr3	111343200	111344200	1.1306731408604351
chr3	111343300	111344300	1.2014908072693509
chr3	111343400	111344400	0.8925202488727751
chr3	111343500	111344500	0.848651318583412
chr3	111343600	111344600	1.2160460517851872
chr3	111343700	111344700	1.91781088128696
chr3	111343800	111344800	1.829676694713164
chr3	111343900	111344900	1.2871928578486316
chr3	111344000	111345000	1.2367333294566407
chr3	111344100	111345100	0.5488490966020849
chr3	111344200	111345200	0.3085919120338677
chr3	111344300	111345300	0.12437180678030345
chr3	111344400	111345400	0.37773491781521984
chr3	111344500	111345500	0.05726661183722346
chr3	111344600	111345600	-0.2564104626379
chr3	111344700	111345700	-0.8001614972953941
chr3	111344800	111345800	-1.3293934576694086
chr3	111344900	111345900	-1.2032040765171141
chr3	111345000	111346000	-1.1630036466235012
chr3	111345100	111346100	-1.184377501668838
chr3	111345200	111346200	-1.3942501379358858
chr3	111345300	111346300	-1.6633272730568358
chr3	111345400	111346400	-1.058659123546395
chr3	111345500	111346500	-0.5369129127638143
chr3	111345600	111346600	-0.6474048673331709
chr3	111345700	111346700	-0.6249865680490071
chr3	111345800	111346800	-0.07020672284833185
chr3	111345900	111346900	0.43269741018051855
chr3	111346000	111347000	0.40851375895788045
chr3	111346100	111347100	1.2769956804102651
chr3	111346200	111347200	0.905159648517164
chr3	111346300	111347300	0.26771738223252906
chr3	111346400	111347400	-1.1150885620263653
chr3	111346500	111347500	-1.818350621091652
chr3	111346600	111347600	-1.8251640568672776
chr3	111346700	111347700	-1.715717468374384
chr3	111346800	111347800	-2.320166244691311
chr3	111346900	111347900	-2.9167523974113503
chr3	111347000	111348000	-3.404128671026563
chr3	111347100	111348100	-4.15629284685983
chr3	111347200	111348200	-3.445028564901624
chr3	111347300	111348300	-2.2966781084523795
chr3	111347400	111348400	-1.7866053370384116
chr3	111347500	111348500	-1.2950307891663824
chr3	111347600	111348600	-1.432901284085658
chr3	111347700	111348700	-1.532899819518169
chr3	111347800	111348800	-1.358720199841266
chr3	111347900	111348900	-0.8871621146137025
chr3	111348000	111349000	-0.30817773817564786
chr3	111348100	111349100	-0.7987144220858979
chr3	111348200	111349200	-0.8449043469803189
chr3	111348300	111349300	-0.8408201434442771
chr3	111348400	111349400	-0.41372116239644746
chr3	111348500	111349500	-1.3637675968962757
chr3	111348600	111349600	-1.1412772309738035
chr3	111348700	111349700	-1.5613159095367035
chr3	111348800	111349800	-1.0087842724934188
chr3	111348900	111349900	-1.4131940874232611
chr3	111349000	111350000	-1.2539506870287338
chr3	111349100	111350100	-0.9431073323217736
chr3	111349200	111350200	-1.2048134139249946
chr3	111350300	111351300	-3.208220114959544
chr3	111350400	111351400	-2.3615183564763047
chr3	111350500	111351500	-1.8222003375720792
chr3	111350600	111351600	-1.089902953936208
chr3	111350700	111351700	-0.7301150111536734
chr3	111350800	111351800	-0.3136117842123361
chr3	111350900	111351900	-0.9002035781470027
chr3	111351000	111352000	-0.9700715760187512
chr3	111351100	111352100	-1.3892825781371392
chr3	111351200	111352200	-1.3912150340465106
chr3	111351300	111352300	-1.4993155696407396
chr3	111351400	111352400	-2.2210153960506767
chr3	111351500	111352500	-2.509894635639444
chr3	111351600	111352600	-2.4669003676869607
chr3	111351700	111352700	-1.8547598838501127
chr3	111351800	111352800	-2.161391396441904
chr3	111351900	111352900	-1.5261054918498174
chr3	111352000	111353000	-1.129410983063284
chr3	111352100	111353100	-0.4923140258706442
chr3	111352200	111353200	0.01382128321543198
chr3	111352300	111353300	0.22045816750712027
chr3	111352400	111353400	0.9659059550960016
chr3	111352500	111353500	1.8080224978532031
chr3	111352600	111353600	1.6522827144225227
chr3	111352700	111353700	1.3420246871363972
chr3	111352800	111353800	1.7008328046066012
chr3	111352900	111353900	1.2191969931621642
chr3	111353000	111354000	1.021780009654731
chr3	111353100	111354100	0.3781690591692047
chr3	111353200	111354200	-0.16600521561730622
chr3	111353300	111354300	-0.014428792491324748
chr3	111353400	111354400	-0.7359627350212145
chr3	111353500	111354500	-0.9472629698074028
chr3	111353600	111354600	-0.9388147277760224
chr3	111353700	111354700	-1.1851055177936922
chr3	111353800	111354800	-0.998988839450951
chr3	111353900	111354900	-0.701285705069121
chr3	111354000	111355000	-1.122923937393752
chr3	111354100	111355100	-0.974321708795898
chr3	111354200	111355200	-1.442059085483089
chr3	111354300	111355300	-1.377124938411525
chr3	111354400	111355400	-0.3716612307746232
chr3	111354500	111355500	-0.4337217532200046
chr3	111354600	111355600	-0.633535231298115
chr3	111354700	111355700	-0.924926883919865
chr3	111354800	111355800	-1.5056658778197969
chr3	111354900	111355900	-1.0871618777259784
chr3	111355000	111356000	-1.3004762138162058
chr3	111355100	111356100	-1.174368597487946
chr3	111355200	111356200	-0.8279839188916163
chr3	111355300	111356300	-0.6171839261068541
chr3	111355400	111356400	-1.2382622050625272
chr3	111355500	111356500	-1.0536200734517132
chr3	111355600	111356600	-0.8445766216270011
chr3	111355700	111356700	-0.32304009649701754
chr3	111355800	111356800	0.10503987641822568
chr3	111355900	111356900	-0.6201539047095196
chr3	111356000	111357000	-0.08517012435852572
chr3	111356100	111357100	-0.20087299812886344
chr3	111356800	111357800	0.1975789282061088
chr3	111356900	111357900	0.1295142877700706
chr3	111357000	111358000	-0.24169313893111297
chr3	111357100	111358100	-0.7004012926106049
chr3	111357200	111358200	-0.7600635909880084
chr3	111357300	111358300	-1.3436130109639937
chr3	111357400	111358400	-1.2918720655994185
chr3	111357500	111358500	-2.556834032913427
chr3	111357600	111358600	-3.0310179951651985
chr3	111357700	111358700	-3.3882599267324767
chr3	111357800	111358800	-2.468344669024116
chr3	111357900	111358900	-2.4761440657316447
chr3	111358000	111359000	-2.348176707619249
chr3	111358100	111359100	-1.7587585466865954
chr3	111358200	111359200	-2.439474648329357
chr3	111358300	111359300	-1.8687936599499
chr3	111358400	111359400	-2.014532542904764
chr3	111358500	111359500	-1.87748095361675
chr3	111358600	111359600	-1.9322073410129577
chr3	111358700	111359700	-1.6524267243622792
chr3	111358800	111359800	-2.0236203320398154
chr3	111358900	111359900	-2.162971961888749
chr3	111359000	111360000	-2.1045040852866737
chr3	111359100	111360100	-2.856478642791045
chr3	111359200	111360200	-2.3793021109391645
chr3	111359300	111360300	-2.8113437017780165
chr3	111359400	111360400	-2.4113693547628112
chr3	111359500	111360500	-1.2534867961337972
chr3	111359600	111360600	-0.8589740909511513
chr3	111359700	111360700	-0.2824434802653559
chr3	111359800	111360800	-0.6361563976582015
chr3	111359900	111360900	-0.30386024651939103
chr3	111360000	111361000	-0.6665044986289256
chr3	111360100	111361100	-0.3060334075617742
chr3	111360200	111361200	-0.16561636196808396
chr3	111360300	111361300	0.2446973812410629
chr3	111360400	111361400	-0.14003928768143584
chr3	111360500	111361500	-0.16389998335235387
chr3	111360600	111361600	-0.8081895868675218
chr3	111360700	111361700	-1.177026615421124
chr3	111360800	111361800	-1.63350391503459
chr3	111360900	111361900	-1.7778838968964008
chr3	111361000	111362000	-1.5703394089367213
chr3	111361100	111362100	-1.5317200465630956
chr3	111361200	111362200	-0.897495238221073
chr3	111361300	111362300	-0.7790094702015312
chr3	111361400	111362400	0.0064818934786086855
chr3	111361500	111362500	-0.3755070369181652
chr3	111361600	111362600	0.18395904360323084
chr3	111361700	111362700	0.19027541885310936
chr3	111361800	111362800	1.1169945362098894
chr3	111361900	111362900	1.0729617220415124
chr3	111362000	111363000	1.2838206988212457
chr3	111362100	111363100	1.329345520214931
chr3	111362200	111363200	1.0187409615771896
chr3	111362300	111363300	-0.010929903053487962
chr3	111362400	111363400	-0.6677435721754081
chr3	111362500	111363500	-0.10485849265633887
chr3	111362600	111363600	-0.5429110347033365
chr3	111362700	111363700	-0.33396213360717497
chr3	111362800	111363800	-0.8379374564840408
chr3	111362900	111363900	-0.9525612768029388
chr3	111363000	111364000	-1.420592362415537
chr3	111363100	111364100	-0.7174597211437892
chr3	111363200	111364200	-1.1350381800884854
chr3	111363300	111364300	-0.7738214110859859
chr3	111363400	111364400	-0.6982994790243303
chr3	111363500	111364500	-1.0708611930425225
chr3	111363600	111364600	-1.0369517640960784
chr3	111363700	111364700	-1.3743490944511023
chr3	111363800	111364800	-0.4929733379836215
chr3	111363900	111364900	-1.0002670870549666
chr3	111364000	111365000	-0.9555698267045086
chr3	111364100	111365100	-1.5420729795757475
chr3	111364200	111365200	-1.549585211267864
chr3	111364300	111365300	-1.4148250235709796
chr3	111364400	111365400	-1.7198908591904605
chr3	111364500	111365500	-2.2890719562627315
chr3	111364600	111365600	-1.9592577247546208
chr3	111364700	111365700	-2.2668467155994785
chr3	111364800	111365800	-2.6375929283900486
chr3	111365800	111366800	-1.863689336933484
chr3	111365900	111366900	-1.7787251555313068
chr3	111366000	111367000	-1.8386473941705908
chr3	111366100	111367100	-1.4201968826413385
chr3	111366200	111367200	-1.0686706662514631
chr3	111366300	111367300	-0.6000716190715065
chr3	111366400	111367400	-0.2377263307501803
chr3	111366500	111367500	0.5524479094577031
chr3	111366600	111367600	1.8166062690260747
chr3	111366700	111367700	2.1211021508011783
chr3	111366800	111367800	1.465876868183713
chr3	111366900	111367900	1.3997968496999968
chr3	111367100	111368100	1.2199028802471334
chr3	111367200	111368200	0.7204683178538644
chr3	111367300	111368300	0.6982301282121984
chr3	111367400	111368400	0.2959528116286559
chr3	111367500	111368500	-0.802759713657848
chr3	111367600	111368600	-1.9918265031985167
chr3	111367700	111368700	-2.665367093013915
chr3	111367800	111368800	-2.9345829998344195
chr3	111367900	111368900	-3.3264253785639326
chr3	111368000	111369000	-3.1124428994989692
chr3	111368100	111369100	-2.8340643444315066
chr3	111368200	111369200	-2.520659321523555
chr3	111368300	111369300	-2.9091442653964754
chr3	111368400	111369400	-3.6419388880436263
chr3	111368500	111369500	-3.454189825594712
chr3	111368600	111369600	-2.726655651741494
chr3	111368700	111369700	-2.711067135598237
chr3	111368800	111369800	-2.7594265987888043
chr3	111368900	111369900	-2.321660610552102
chr3	111369000	111370000	-3.468395877886752
chr3	111369100	111370100	-3.7746261084714217
chr3	111369200	111370200	-3.8869096034350687
chr3	111369300	111370300	-3.877374726104904
chr3	111369400	111370400	-2.8683377852734324
chr3	111369500	111370500	-2.44142976683578
chr3	111369600	111370600	-2.373314288769811
chr3	111369700	111370700	-2.495611950101268
chr3	111369800	111370800	-2.291173632978849
chr3	111369900	111370900	-3.4340022716645624
chr3	111370000	111371000	-3.113717028307369
chr3	111370100	111371100	-3.3985928112291246
chr3	111370200	111371200	-3.8266768944395935
chr3	111370300	111371300	-3.0922565530633563
chr3	111370400	111371400	-3.8346252266070966
chr3	111371500	111372500	-2.2812355469459
chr3	111371600	111372600	-2.5638638987062503
chr3	111371700	111372700	-2.937376146157978
chr3	111371800	111372800	-2.947396958399538
chr3	111371900	111372900	-2.7121951967493443
chr3	111372000	111373000	-3.3948673915078333
chr3	111372100	111373100	-2.851020533527312
chr3	111372200	111373200	-2.112889668371113
chr3	111372300	111373300	-3.0083463492339515
chr3	111372400	111373400	-3.0648644701610395
chr3	111372500	111373500	-2.3956289955054944
chr3	111372600	111373600	-2.029651774000285
chr3	111372700	111373700	-2.1868391797039517
chr3	111372800	111373800	-2.1346759659783974
chr3	111372900	111373900	-2.5378429942956187
chr3	111373000	111374000	-2.2678206099495988
chr3	111373100	111374100	-2.723334185858657
chr3	111373200	111374200	-2.8536817044505782
chr3	111373300	111374300	-1.8909440601183505
chr3	111373400	111374400	-1.4438677385697545
chr3	111373500	111374500	-2.5496135616091653
chr3	111373600	111374600	-2.7006213044368663
chr3	111373700	111374700	-2.503151258680559
chr3	111373800	111374800	-2.8018329243864706
chr3	111373900	111374900	-2.637424312253741
chr3	111374000	111375000	-2.8532064862825504
chr3	111374100	111375100	-3.1624299589256384
chr3	111374200	111375200	-3.223771196983267
chr3	111374300	111375300	-3.860295781646725
chr3	111374400	111375400	-4.2368942302544745
chr3	111374500	111375500	-3.6086590694675134
chr3	111374600	111375600	-3.6312936579470767
chr3	111374700	111375700	-3.6715543570495983
chr3	111374800	111375800	-3.7589376340777485
chr3	111374900	111375900	-3.806710156739476
chr3	111375300	111376300	-3.9835001979823668
chr3	111375600	111376600	-2.9179092682136805
chr3	111375700	111376700	-2.7914534926992305
chr3	111375800	111376800	-2.1088904374808894
chr3	111375900	111376900	-1.87822819020096
chr3	111376000	111377000	-1.5212322010096906
chr3	111376100	111377100	-0.8791499229784052
chr3	111376200	111377200	-0.4897874450531942
chr3	111376300	111377300	-0.5098452617330729
chr3	111376400	111377400	-0.5736918485880457
chr3	111376500	111377500	-0.5323449861723548
chr3	111376600	111377600	-0.6479894848931044
chr3	111376700	111377700	-0.4902261037749708
chr3	111377000	111378000	-0.37498875950214655
chr3	111377100	111378100	-0.7970999572857457
chr3	111377200	111378200	-0.3358957739397018
chr3	111377300	111378300	-0.3141149886614557
chr3	111378500	111379500	-1.7636055431491169
chr3	111378600	111379600	-1.3083454103523018
chr3	111378700	111379700	-1.7959005647527648
chr3	111378800	111379800	-1.5640005079971209
chr3	111378900	111379900	-1.2662660703653423
chr3	111379000	111380000	-0.959971542364341
chr3	111379100	111380100	-1.1122607253509171
chr3	111379200	111380200	-1.8180605717379423
chr3	111379300	111380300	-1.8597796605183727
chr3	111379400	111380400	-1.095240173114987
chr3	111379500	111380500	-1.3060367779398627
chr3	111379600	111380600	-1.01865890915448
chr3	111379700	111380700	-1.3269434381078204
chr3	111379800	111380800	-1.4469422558502547
chr3	111379900	111380900	-2.385927201447691
chr3	111380000	111381000	-2.062917335655384
chr3	111380100	111381100	-2.5190927979383635
chr3	111380200	111381200	-2.2167681417883345
chr3	111380300	111381300	-1.9313417962082824
chr3	111380400	111381400	-1.9825067692288283
chr3	111380500	111381500	-1.4999254027783664
chr3	111384100	111385100	-0.9001352569038483
chr3	111384200	111385200	-0.6985389228476543
chr3	111384300	111385300	-1.128953888869791
chr3	111384400	111385400	-1.8129407253887428
chr3	111384500	111385500	-1.798576365311374
chr3	111384600	111385600	-1.7130723652093562
chr3	111384700	111385700	-2.4941661357123666
chr3	111384800	111385800	-2.6443449622256736
chr3	111384900	111385900	-2.708060360281173
chr3	111385000	111386000	-3.111767743288737
chr3	111385100	111386100	-2.6094691782046304
chr3	111385200	111386200	-2.981818560400418
chr3	111386300	111387300	-2.6296051267180762
chr3	111386400	111387400	-3.5125701954738786
chr3	111386500	111387500	-4.440999239983516
chr3	111386600	111387600	-4.933046259087945
chr3	111386700	111387700	-5.054302696029255
chr3	111386800	111387800	-5.284479215169269
chr3	111386900	111387900	-5.865950846717322
chr3	111387000	111388000	-5.524027557754898
chr3	111387100	111388100	-6.64610028536159
chr3	111387200	111388200	-6.879560542553907
chr3	111387300	111388300	-7.2226063095122734
chr3	111387400	111388400	-6.812446068248586
chr3	111390100	111391100	-1.9827034748910541
chr3	111390200	111391200	-2.7657038466871486
chr3	111390300	111391300	-2.2640825802401445
chr3	111390400	111391400	-2.8485968664974037
chr3	111390500	111391500	-2.8434927200471742
chr3	111390600	111391600	-3.1144407126116294
chr3	111390700	111391700	-2.592573882806472
chr3	111390800	111391800	-2.327102978539948
chr3	111390900	111391900	-2.2893794933714435
chr3	111391000	111392000	-2.896209162505038
chr3	111391100	111392100	-2.4733540029532164
chr3	111391200	111392200	-1.7344524293607804
chr3	111391300	111392300	-2.117117546047925
chr3	111391400	111392400	-1.4021005446808346
chr3	111391500	111392500	-1.287760202193911
chr3	111391600	111392600	-1.535538966825453
chr3	111391700	111392700	-2.239217100596059
chr3	111391800	111392800	-2.6475405614169065
chr3	111391900	111392900	-2.3055385539128714
chr3	111392000	111393000	-1.0838765028439752
chr3	111392100	111393100	-1.1374363603083546
chr3	111392200	111393200	-0.8375748069397361
chr3	111392300	111393300	-0.9610647440614968
chr3	111392400	111393400	-0.8660750970833094
chr3	111393500	111394500	-1.8092813637841616
chr3	111393600	111394600	-1.9912498397694496
chr3	111393700	111394700	-1.8221356738712082
chr3	111393800	111394800	-2.1929674484273085
chr3	111393900	111394900	-1.1945847425556149
chr3	111394000	111395000	-0.861406591083779
chr3	111394100	111395100	-1.2428039814038263
chr3	111394200	111395200	-1.6880450236968425
chr3	111394300	111395300	-1.9962825865393736
chr3	111394400	111395400	-1.6191728354761328
chr3	111394500	111395500	-1.4580572109047658
chr3	111394600	111395600	-1.1457568810902492
chr3	111394700	111395700	-1.4541122775981297
chr3	111394800	111395800	-1.0418252541780004
chr3	111394900	111395900	-2.4296215801916445
chr3	111395000	111396000	-2.596910930366356
chr3	111395100	111396100	-2.3286637988485346
chr3	111395200	111396200	-2.148382421644612
chr3	111395300	111396300	-1.3214762748497038
chr3	111395400	111396400	-1.8659875804830897
chr3	111395500	111396500	-1.629930654645745
chr3	111395600	111396600	-2.1998116160172825
chr3	111395700	111396700	-2.234002579041445
chr3	111395800	111396800	-1.9842536656175969
chr3	111395900	111396900	-1.9481249938022152
chr3	111396000	111397000	-1.7879152546319244
chr3	111396100	111397100	-1.4624176391799677
chr3	111396200	111397200	-1.4197763251176818
chr3	111396300	111397300	-1.1995986390256248
chr3	111396400	111397400	-0.5479090209233177
chr3	111396500	111397500	-0.7893521731154584
chr3	111396600	111397600	-0.5740437053042651
chr3	111396700	111397700	-0.4028171045165505
chr3	111396800	111397800	-0.980321992123918
chr3	111396900	111397900	-1.0274264005537834
chr3	111397000	111398000	-1.6385673758581425
chr3	111397100	111398100	-1.9508072295423644
chr3	111397200	111398200	-1.5787032219706456
chr3	111397300	111398300	-2.5336244635933247
chr3	111397400	111398400	-2.9459432017358886
chr3	111397500	111398500	-2.5753185054660124
chr3	111397600	111398600	-2.496004888581092
chr3	111397700	111398700	-2.3142651378682166
chr3	111397800	111398800	-2.123891764137208
chr3	111397900	111398900	-2.051706172717155
chr3	111398000	111399000	-1.7665280462470196
chr3	111398100	111399100	-1.5724883056280292
chr3	111398200	111399200	-1.6193250149454432
chr3	111398300	111399300	-0.5238946383578139
chr3	111398400	111399400	-0.6423753446371447
chr3	111398500	111399500	-0.7890328436934073
chr3	111398600	111399600	-0.20236654390170145
chr3	111398700	111399700	0.21988976641770447
chr3	111398800	111399800	0.4810546769461077
chr3	111398900	111399900	0.0456312054849946
chr3	111399000	111400000	-0.4671117884081931
chr3	111399100	111400100	-0.6975144522639299
chr3	111399200	111400200	-0.7576035382558806
chr3	111399300	111400300	-1.22393684957117
chr3	111399400	111400400	-0.7068827016336471
chr3	111399500	111400500	-0.6794981246427426
chr3	111399600	111400600	-1.1027782699102051
chr3	111399700	111400700	-1.588652093767798
chr3	111399800	111400800	-1.7376316109359629
chr3	111399900	111400900	-0.7624545163582629
chr3	111401000	111402000	-0.7571586989698724
chr3	111401100	111402100	-0.91656762896109
chr3	111401200	111402200	-1.1955983134112411
chr3	111401300	111402300	-1.2185935449897607
chr3	111401400	111402400	-1.0206794045385037
chr3	111401500	111402500	-1.1170622655698734
chr3	111401600	111402600	-0.8300729971566921
chr3	111401700	111402700	-1.4752258961771794
chr3	111402800	111403800	-2.141221246042627
chr3	111402900	111403900	-2.0906557241160524
chr3	111403700	111404700	-1.4466846423248336
chr3	111403800	111404800	-2.026613874656643
chr3	111403900	111404900	-2.373771008763011
chr3	111404000	111405000	-2.8337994253724275
chr3	111404100	111405100	-3.0073918835425166
chr3	111404200	111405200	-3.1775285546120644
chr3	111404300	111405300	-2.9041596329666364
chr3	111404400	111405400	-3.266501042168916
chr3	111404500	111405500	-3.1388602741198413
chr3	111404600	111405600	-2.792959036279961
chr3	111404700	111405700	-3.3523655376031427
chr3	111404800	111405800	-3.5172987337086825
chr3	111404900	111405900	-3.34520893758286
chr3	111405000	111406000	-3.571840688032563
chr3	111405100	111406100	-3.9814979902985694
chr3	111405200	111406200	-3.7300671749253174
chr3	111405300	111406300	-4.2408643525200285
chr3	111405400	111406400	-3.763532229849951
chr3	111405500	111406500	-3.703932638304531
chr3	111405600	111406600	-3.87939822214834
chr3	111405700	111406700	-2.6967346407545407
chr3	111405800	111406800	-1.959082370761344
chr3	111405900	111406900	-2.042042648218564
chr3	111406000	111407000	-1.2530392814241738
chr3	111406100	111407100	-0.8377476313987928
chr3	111406200	111407200	-1.2809504979327884
chr3	111406300	111407300	-0.6415310822087698
chr3	111406400	111407400	-1.120851640397605
chr3	111406500	111407500	-1.1266012471045967
chr3	111406600	111407600	-0.4231592204673443
chr3	111406700	111407700	-0.9013949258457478
chr3	111406800	111407800	-1.6851718437207324
chr3	111406900	111407900	-1.6159149254600147
chr3	111407000	111408000	-2.0610637396115528
chr3	111407100	111408100	-2.2149903921035388
chr3	111407200	111408200	-2.2364320680763745
chr3	111407300	111408300	-2.5847098485341
chr3	111407400	111408400	-3.183678353748681
chr3	111407500	111408500	-3.4835129690955133
chr3	111407600	111408600	-3.644534154686068
chr3	111407700	111408700	-4.456541523062526
chr3	111407800	111408800	-3.935596397077582
chr3	111407900	111408900	-3.2987042669985334
chr3	111408000	111409000	-2.749615490059707
chr3	111408100	111409100	-2.941360967473248
chr3	111408200	111409200	-2.8581184385577663
chr3	111408300	111409300	-2.954978056212473
chr3	111408400	111409400	-2.59587656034888
chr3	111408500	111409500	-1.8586598781719708
chr3	111408600	111409600	-1.894131548681434
chr3	111408700	111409700	-1.6372393674491137
chr3	111411800	111412800	-1.1925347292365005
chr3	111411900	111412900	-0.8073274388952498
chr3	111412000	111413000	0.12995589280551897
chr3	111412100	111413100	-0.09358990395654303
chr3	111412200	111413200	-0.8762298409831046
chr3	111412300	111413300	-1.5433561878566875
chr3	111412400	111413400	-1.493318724257774
chr3	111412500	111413500	-2.3954006099092253
chr3	111412600	111413600	-1.9895219577411207
chr3	111412700	111413700	-2.0130017205820567
chr3	111412800	111413800	-2.387932725553104
chr3	111412900	111413900	-1.9533485155868424
chr3	111413000	111414000	-2.5150024344509676
chr3	111413100	111414100	-1.9655195663267573
chr3	111413200	111414200	-2.1027661811347444
chr3	111413300	111414300	-2.4327404617200115
chr3	111413400	111414400	-2.436332342324294
chr3	111413500	111414500	-1.6006580620225952
chr3	111413600	111414600	-1.8241833415334223
chr3	111413700	111414700	-0.5946399495368907
chr3	111413800	111414800	-0.2839267014514668
chr3	111413900	111414900	-0.6222479727855067
chr3	111414000	111415000	-0.374127409224815
chr3	111414100	111415100	-0.6440058887835097
chr3	111414200	111415200	-0.1961951062997563
chr3	111414300	111415300	0.8024337878890103
chr3	111414400	111415400	1.0280430571052632
chr3	111415100	111416100	-0.4939453845970421
chr3	111415200	111416200	-0.6968308449527825
chr3	111415300	111416300	-0.8649595251094715
chr3	111415400	111416400	-0.6254367481863193
chr3	111415500	111416500	-0.7882719861086741
chr3	111415600	111416600	-0.17531045677584758
chr3	111415700	111416700	-0.5036824652102392
chr3	111415800	111416800	-0.4931255384392154
chr3	111415900	111416900	0.09388590183209007
chr3	111416000	111417000	-0.3468029581468813
chr3	111416100	111417100	0.23410079700114736
chr3	111416200	111417200	0.4821484341818626
chr3	111416700	111417700	-0.6313411943644861
chr3	111416800	111417800	-0.6632410998844402
chr3	111416900	111417900	-0.2520665098468574
chr3	111417000	111418000	-0.5501249151296937
chr3	111417100	111418100	-0.818092693177336
chr3	111417200	111418200	-0.9027090224296374
chr3	111417300	111418300	-0.91314429676119
chr3	111417400	111418400	-0.7640482393939056
chr3	111417500	111418500	-1.5506527373700312
chr3	111417600	111418600	-0.8755753089267889
chr3	111417700	111418700	-0.6783604404125224
chr3	111417800	111418800	-0.6420198426556996
chr3	111419800	111420800	-2.1846769273502566
chr3	111419900	111420900	-2.0910294959895595
chr3	111420000	111421000	-2.233964311389721
chr3	111420100	111421100	-2.244370539718353
chr3	111420200	111421200	-2.2405991552495106
chr3	111420300	111421300	-1.863759490665625
chr3	111420400	111421400	-2.5342223172045832
chr3	111420500	111421500	-1.3575481552232478
chr3	111420600	111421600	-1.6688203009968463
chr3	111420700	111421700	-2.0565953587431443
chr3	111420800	111421800	-1.2895605415856206
chr3	111420900	111421900	-1.2053458056621726
chr3	111421000	111422000	-0.820959173905837
chr3	111421100	111422100	-0.7546081584250071
chr3	111421200	111422200	-0.3931405511048254
chr3	111421300	111422300	-0.6850040800333925
chr3	111421400	111422400	-0.25532176053211764
chr3	111421500	111422500	-0.5600405426896972
chr3	111421600	111422600	0.3658354440880529
chr3	111421700	111422700	-0.2948243776444916
chr3	111421800	111422800	-0.8922140627504209
chr3	111421900	111422900	-0.9685318286163496
chr3	111422000	111423000	-1.0780544611035712
chr3	111422100	111423100	-1.0573897885584336
chr3	111422200	111423200	-1.3843155834515264
chr3	111422300	111423300	-1.3261367596818794
chr3	111422400	111423400	-0.6710608687640882
chr3	111422800	111423800	-1.7890900492213777
chr3	111422900	111423900	-1.8580608467860242
chr3	111423000	111424000	-2.1576152438187624
chr3	111423100	111424100	-2.365909299066572
chr3	111423200	111424200	-1.9732624091039392
chr3	111423300	111424300	-2.181429678588489
chr3	111423400	111424400	-2.2164646090625317
chr3	111423500	111424500	-2.3682237606416794
chr3	111423600	111424600	-2.7100176266223146
chr3	111423700	111424700	-2.5858744247541963
chr3	111426100	111427100	0.6641261370764997
chr3	111426200	111427200	0.2717256178398921
chr3	111426300	111427300	0.4093661507982185
chr3	111426400	111427400	0.20408624411799028
chr3	111426500	111427500	-0.2796872966732057
chr3	111426600	111427600	-1.020247059845599
chr3	111426700	111427700	-1.4959548311850708
chr3	111426800	111427800	-1.2648793632454371
chr3	111426900	111427900	-1.2720463903811714
chr3	111427000	111428000	-0.8011476924064713
chr3	111427100	111428100	-1.2091268177275205
chr3	111427200	111428200	-0.399197566486258
chr3	111427300	111428300	-0.6503468943482131
chr3	111427400	111428400	-0.5926192434873082
chr3	111427500	111428500	-0.6562753258620485
chr3	111427600	111428600	-0.3671446268568149
chr3	111427700	111428700	-0.26733571231750564
chr3	111427800	111428800	-0.9659370894305298
chr3	111427900	111428900	-1.2097547938946906
chr3	111428000	111429000	-1.3142455922668335
chr3	111428100	111429100	-1.220951501682114
chr3	111428200	111429200	-1.74114176500518
chr3	111428300	111429300	-1.4864988939363408
chr3	111428400	111429400	-1.8101860840013884
chr3	111428500	111429500	-2.129417883828125
chr3	111428600	111429600	-2.169318677903922
chr3	111428700	111429700	-2.14370364904452
chr3	111428800	111429800	-2.004920115434153
chr3	111428900	111429900	-1.7755744012217136
chr3	111429000	111430000	-1.7409986134100375
chr3	111429100	111430100	-1.878597081796884
chr3	111429200	111430200	-1.7682023842536905
chr3	111429300	111430300	-1.8104738162643617
chr3	111429400	111430400	-1.8734115797230169
chr3	111429500	111430500	-1.84484288386308
chr3	111429600	111430600	-1.811466128736077
chr3	111429700	111430700	-1.9617392523591144
chr3	111429800	111430800	-2.5171616942823243
chr3	111429900	111430900	-2.448569147765336
chr3	111430000	111431000	-2.5814735573808436
chr3	111430100	111431100	-2.262977938863342
chr3	111430200	111431200	-2.388482811354444
chr3	111430300	111431300	-2.8128317740523667
chr3	111430400	111431400	-3.213831651153655
chr3	111430500	111431500	-2.804623455160561
chr3	111430600	111431600	-3.107575990368278
chr3	111430700	111431700	-2.990296191953782
chr3	111430800	111431800	-1.8704937457304147
chr3	111430900	111431900	-1.8879076155969756
chr3	111431000	111432000	-1.9424029559253275
chr3	111431100	111432100	-1.9309514484685188
chr3	111431200	111432200	-2.0729644682548924
chr3	111431300	111432300	-2.0654433711336835
chr3	111431400	111432400	-1.81288252202806
chr3	111431500	111432500	-2.0045514554682486
chr3	111432700	111433700	-0.4610436399488931
chr3	111432800	111433800	-0.5446208149003638
chr3	111432900	111433900	-0.07475015247769046
chr3	111433000	111434000	-0.24380892501162685
chr3	111433100	111434100	-0.8669543948366902
chr3	111433200	111434200	-1.3892792180180102
chr3	111433300	111434300	-1.2824346211126922
chr3	111433400	111434400	-2.0227333896409583
chr3	111433500	111434500	-2.1268121071025763
chr3	111433600	111434600	-2.7556146634688363
chr3	111433700	111434700	-1.8350730260384644
chr3	111433800	111434800	-1.5505451679869031
chr3	111433900	111434900	-2.1702392227478065
chr3	111434000	111435000	-1.8737079177239186
chr3	111434100	111435100	-1.4591706657959536
chr3	111434200	111435200	-1.3716504243500915
chr3	111434300	111435300	-1.6485958918834345
chr3	111434400	111435400	-1.7190648479871249
chr3	111434500	111435500	-1.1671123937147123
chr3	111434600	111435600	-0.8367251849200791
chr3	111434700	111435700	-1.1590043177903069
chr3	111434800	111435800	-1.780140413660246
chr3	111434900	111435900	-1.317949849017397
chr3	111435000	111436000	-1.6512186786463072
chr3	111435100	111436100	-1.2832572659801476
chr3	111435200	111436200	-0.880624981069846
chr3	111435300	111436300	-1.5662633557692904
chr3	111435400	111436400	-0.8142741396076304
chr3	111435500	111436500	-1.2664264179774345
chr3	111435600	111436600	-1.3968206652992112
chr3	111435700	111436700	-0.8810680038152806
chr3	111435800	111436800	-0.2950795035700674
chr3	111435900	111436900	-1.2800642588163125
chr3	111436000	111437000	-0.9256005183083166
chr3	111436100	111437100	-1.3889462993466195
chr3	111436200	111437200	-1.5453537438097389
chr3	111436300	111437300	-1.4733350230967637
chr3	111436400	111437400	-1.5955480471430354
chr3	111436500	111437500	-2.150965771737314
chr3	111436600	111437600	-1.887119086095572
chr3	111436700	111437700	-2.4784693979071144
chr3	111436800	111437800	-2.7554836523523725
chr3	111436900	111437900	-2.13476617156092
chr3	111437000	111438000	-2.657085943251885
chr3	111437100	111438100	-2.9060410180363294
chr3	111437200	111438200	-2.9346498189869346
chr3	111437300	111438300	-2.549287875896256
chr3	111437400	111438400	-2.745920948402125
chr3	111437500	111438500	-1.8157404400720203
chr3	111437600	111438600	-1.1989113306443118
chr3	111437700	111438700	-0.8929004693668688
chr3	111437800	111438800	-0.4173930266914323
chr3	111437900	111438900	-0.5063798185567713
chr3	111438000	111439000	-0.1916101752248968
chr3	111438100	111439100	0.3732034688345419
chr3	111438200	111439200	0.21345321193835584
chr3	111438300	111439300	0.11974436253980415
chr3	111438400	111439400	-0.4287107304277644
chr3	111438500	111439500	-1.0250884900285988
chr3	111438600	111439600	-2.2070824975167658
chr3	111438700	111439700	-1.6258658519577198
chr3	111438800	111439800	-2.0397729294132403
chr3	111438900	111439900	-1.8702699371524318
chr3	111439000	111440000	-2.1096592621838246
chr3	111439100	111440100	-2.2206856573617206
chr3	111439200	111440200	-1.965968835260892
chr3	111439300	111440300	-1.8704073129275247
chr3	111439400	111440400	-1.2687797195095312
chr3	111439500	111440500	-0.9596464168781776
chr3	111439600	111440600	0.15264815344329274
chr3	111439700	111440700	-0.9253918133489334
chr3	111439800	111440800	-0.9637168249197984
chr3	111439900	111440900	-0.9118752572775596
chr3	111440000	111441000	-0.30536202442886673
chr3	111440100	111441100	-0.4027365898576778
chr3	111440200	111441200	-0.532371079904044
chr3	111440300	111441300	-0.7958421313492707
chr3	111440400	111441400	-0.6525964379168137
chr3	111440500	111441500	-0.12115598989395725
chr3	111440600	111441600	-0.8360021617697387
chr3	111440700	111441700	-0.7527852625104071
chr3	111440800	111441800	-0.7408142164814681
chr3	111440900	111441900	-0.8080751863233553
chr3	111441000	111442000	-1.1806572362254772
chr3	111441100	111442100	-1.3019031219042967
chr3	111441200	111442200	-0.7529160526545396
chr3	111441300	111442300	-1.417010071282061
chr3	111441400	111442400	-1.7047748793736612
chr3	111441500	111442500	-2.1325719799653133
chr3	111443100	111444100	-0.4089996852064274
chr3	111444800	111445800	-0.5871976264210881
chr3	111445000	111446000	-0.9508322021667919
chr3	111445100	111446100	-0.4302181345465749
chr3	111445200	111446200	-0.5950318812699202
chr3	111445300	111446300	-0.6553893861002629
chr3	111445400	111446400	-0.5217867123331781
chr3	111445500	111446500	-0.2784162863435577
chr3	111445600	111446600	-1.6281575296672508
chr3	111445700	111446700	-2.0923764131926723
chr3	111445800	111446800	-1.8118703214716683
chr3	111445900	111446900	-1.5743673202923838
chr3	111446000	111447000	-0.9809745379184021
chr3	111446100	111447100	-1.1713360088392035
chr3	111446200	111447200	-1.1656515604907849
chr3	111446300	111447300	-0.7140096519760205
chr3	111446400	111447400	-0.7665597092258395
chr3	111446500	111447500	-0.7305268429850703
chr3	111446600	111447600	-0.3643062823078085
chr3	111446700	111447700	-0.03165594472392943
chr3	111446800	111447800	-0.6023856352020397
chr3	111446900	111447900	-1.0407793621765762
chr3	111447000	111448000	-1.1493427549870983
chr3	111447100	111448100	0.3099594231823021
chr3	111447200	111448200	0.6923476736495432
chr3	111447300	111448300	0.39438795471384697
chr3	111447400	111448400	0.7404777362474215
chr3	111447500	111448500	0.685969876314104
chr3	111447600	111448600	1.264521779142067
chr3	111447700	111448700	1.5951605787876344
chr3	111447800	111448800	1.9817553753955368
chr3	111447900	111448900	2.064607007430042
chr3	111448000	111449000	1.9728078213563143
chr3	111448100	111449100	1.0502236156007243
chr3	111448200	111449200	0.6849440725684985
chr3	111448300	111449300	-0.4750355563811137
chr3	111448400	111449400	0.07024345040690902
chr3	111448500	111449500	0.2989766924796575
chr3	111448600	111449600	-0.2970112879819745
chr3	111448700	111449700	-0.6295335617150113
chr3	111448800	111449800	-0.5811227785984375
chr3	111448900	111449900	-1.0129309406541294
chr3	111449000	111450000	-1.0770483911797852
chr3	111450300	111451300	-0.6260467923545631
chr3	111450600	111451600	0.5466347895894028
chr3	111450700	111451700	0.04301383307860265
chr3	111450800	111451800	-0.2763563155222735
chr3	111450900	111451900	-0.7545856668237318
chr3	111451000	111452000	-0.6358719466193578
chr3	111451500	111452500	-2.0249302138281293
chr3	111451600	111452600	-2.044123118691188
chr3	111451700	111452700	-1.8836773402873048
chr3	111451800	111452800	-1.901959840804748
chr3	111451900	111452900	-2.0099738960263602
chr3	111452000	111453000	-2.1025295360245115
chr3	111452100	111453100	-1.8179498572777442
chr3	111452700	111453700	-0.6507593372188937
chr3	111452800	111453800	0.13198291606969345
chr3	111452900	111453900	0.3789471355369828
chr3	111453000	111454000	-0.45606640328954406
chr3	111453100	111454100	-0.15823035550830675
chr3	111453200	111454200	-0.0270520825403603
chr3	111453300	111454300	-0.025156331736903924
chr3	111453400	111454400	0.09797571764115494
chr3	111453500	111454500	-0.03894011601562437
chr3	111453600	111454600	-0.07397088578476244
chr3	111453700	111454700	0.523623704585682
chr3	111453800	111454800	-0.1118973001306726
chr3	111453900	111454900	-0.4947161013752486
chr3	111454600	111455600	-1.3999958581950185
chr3	111454700	111455700	-1.4161511566190863
chr3	111454800	111455800	-1.1712986253127482
chr3	111454900	111455900	-1.1901828439995792
chr3	111455000	111456000	-1.0145020988108937
chr3	111455100	111456100	-0.8585121178107098
chr3	111455200	111456200	-0.6301981815845646
chr3	111455300	111456300	-0.5889559947963471
chr3	111455400	111456400	-0.5162159640548706
chr3	111456000	111457000	0.2683238308574636
chr3	111456100	111457100	-0.9665382684197792
chr3	111456200	111457200	-0.5366461193693524
chr3	111456300	111457300	-0.8639338919409509
chr3	111456400	111457400	-1.7180914642557152
chr3	111456500	111457500	-1.7352165248413842
chr3	111456600	111457600	-0.9776827462606986
chr3	111456700	111457700	-1.4501078656959412
chr3	111456800	111457800	-1.1428365664118352
chr3	111456900	111457900	-1.6831993756503951
chr3	111457000	111458000	-1.8521368993519605
chr3	111457100	111458100	-0.6493565634709244
chr3	111457200	111458200	-1.0435425523960935
chr3	111457300	111458300	-0.9822392991423332
chr3	111457400	111458400	-0.7241380843602779
chr3	111457500	111458500	-1.113274035149938
chr3	111457600	111458600	-1.5385266152804749
chr3	111457700	111458700	-0.8124788416769078
chr3	111457800	111458800	-0.786106316177736
chr3	111457900	111458900	-0.5544578272221987
chr3	111458000	111459000	-0.6888364910486873
chr3	111458100	111459100	-1.5463325131796946
chr3	111458200	111459200	-1.2247815592744806
chr3	111458300	111459300	-0.82089119703419
chr3	111458400	111459400	-0.4878577658348872
chr3	111458500	111459500	-0.1411096555961147
chr3	111458600	111459600	-0.5867868766348153
chr3	111458700	111459700	-1.4481172635413864
chr3	111458800	111459800	-2.104946332550824
chr3	111458900	111459900	-1.9701559752359319
chr3	111459000	111460000	-1.5672227611417662
chr3	111459100	111460100	-1.1012560823066553
chr3	111459200	111460200	-1.1710979034049889
chr3	111459300	111460300	-1.94632459513386
chr3	111459400	111460400	-1.8394675645933551
chr3	111459500	111460500	-2.0690890760311618
chr3	111459600	111460600	-1.951037805520584
chr3	111459700	111460700	-1.0979848912190806
chr3	111459800	111460800	-0.8471068285877309
chr3	111459900	111460900	-0.5037027058003299
chr3	111460000	111461000	-0.5329820401216533
chr3	111460100	111461100	-0.6662037872928762
chr3	111460200	111461200	-0.9802807252378772
chr3	111460300	111461300	-0.6027760729479175
chr3	111460400	111461400	-0.7781247456628276
chr3	111460500	111461500	-0.6542816148355031
chr3	111460600	111461600	-0.5569515708662329
chr3	111460700	111461700	-0.9134653600183602
chr3	111460800	111461800	-0.7906865676609772
chr3	111460900	111461900	-1.4257076829372712
chr3	111461000	111462000	-1.7589891872570662
chr3	111461100	111462100	-1.243277846265462
chr3	111461200	111462200	-0.8205642683769763
chr3	111461300	111462300	-0.0912627063119779
chr3	111461400	111462400	0.08776484993709396
chr3	111461500	111462500	0.004428151091467805
chr3	111461600	111462600	-0.31790109346623
chr3	111461700	111462700	-0.2043181487202936
chr3	111461800	111462800	0.008546174966062005
chr3	111461900	111462900	0.6114272057227592
chr3	111462000	111463000	1.0483782048400203
chr3	111462100	111463100	0.6830660304072268
chr3	111462200	111463200	0.3443903729742557
chr3	111462300	111463300	-0.2938193517686413
chr3	111462400	111463400	-0.2272050654305473
chr3	111462500	111463500	-0.16706868875837966
chr3	111462600	111463600	0.17526289243287574
chr3	111462700	111463700	-0.3022881754439896
chr3	111462800	111463800	-0.3720205235367635
chr3	111462900	111463900	-0.6878259851979541
chr3	111463000	111464000	-0.4137437842887516
chr3	111463100	111464100	-0.2144463616483121
chr3	111463200	111464200	-0.4061467651011101
chr3	111463300	111464300	-0.17211136018160592
chr3	111463400	111464400	-0.5196969974542315
chr3	111463500	111464500	0.1706710031107931
chr3	111463600	111464600	0.12702233626535409
chr3	111463700	111464700	0.4594128309085941
chr3	111463800	111464800	0.7238006413522902
chr3	111463900	111464900	0.9497724704667312
chr3	111464000	111465000	0.4143833536303677
chr3	111464100	111465100	0.3315383269900626
chr3	111464200	111465200	0.5608143283955731
chr3	111464300	111465300	0.4495600975471868
chr3	111464400	111465400	0.3657845612418175
chr3	111464500	111465500	0.05522146206046402
chr3	111464600	111465600	-0.06399336037211585
chr3	111464700	111465700	0.0012032861788360107
chr3	111464800	111465800	-0.1488321790228674
chr3	111464900	111465900	-1.0551175923241551
chr3	111465000	111466000	-0.746453997276062
chr3	111465100	111466100	-0.9836014188927444
chr3	111465200	111466200	-1.2093545753635384
chr3	111465300	111466300	-1.261924587089423
chr3	111465400	111466400	-1.0318796062840605
chr3	111465500	111466500	-0.6543086679924194
chr3	111465600	111466600	-0.3930984047251356
chr3	111465700	111466700	-0.5196524264410137
chr3	111465800	111466800	-0.7473784426655115
chr3	111465900	111466900	-0.08102288219188816
chr3	111466000	111467000	-0.3736618307970338
chr3	111466100	111467100	-0.14384395183454388
chr3	111466200	111467200	0.2463271621864083
chr3	111466300	111467300	0.23205146728272824
chr3	111466900	111467900	2.0148931053809687
chr3	111467000	111468000	1.9917422658733155
chr3	111467100	111468100	1.802549436732308
chr3	111467200	111468200	1.5002400014840327
chr3	111467300	111468300	0.3822667615790003
chr3	111467400	111468400	0.4316990982086862
chr3	111467500	111468500	0.4566488660600988
chr3	111467600	111468600	-0.24795334400733465
chr3	111467700	111468700	-1.0169119192416372
chr3	111467800	111468800	-1.6216385234190496
chr3	111467900	111468900	-1.808947939229656
chr3	111468000	111469000	-1.5978540653660853
chr3	111471200	111472200	-0.6561522397350008
chr3	111471300	111472300	-0.03930716263538009
chr3	111471400	111472400	-0.5518972100027272
chr3	111471500	111472500	-0.6964751207343299
chr3	111471600	111472600	-0.9269110727545454
chr3	111471700	111472700	-0.8962189275881485
chr3	111471800	111472800	-0.7872785353893459
chr3	111471900	111472900	-0.889701581909971
chr3	111472000	111473000	-0.9714103584834421
chr3	111472100	111473100	-1.1221985620974468
chr3	111472200	111473200	-0.9854683280370684
chr3	111472300	111473300	-1.8013295652018666
chr3	111472400	111473400	-2.20142890567838
chr3	111472500	111473500	-1.8444180591206305
chr3	111472600	111473600	-1.5838103274888182
chr3	111472700	111473700	-1.0135790755632754
chr3	111472800	111473800	-1.017790063700024
chr3	111472900	111473900	-0.8166609438444455
chr3	111473000	111474000	-1.1302526819356318
chr3	111473100	111474100	-1.2019532232757044
chr3	111473200	111474200	-0.5187116074207803
chr3	111473300	111474300	-0.003337406855506889
chr3	111473400	111474400	0.12115163940524645
chr3	111473500	111474500	-0.8268269844268011
chr3	111473600	111474600	-0.6042586472115784
chr3	111473700	111474700	-1.105464284334
chr3	111473800	111474800	-1.1675882649256315
chr3	111473900	111474900	-2.1712410129001762
chr3	111474000	111475000	-1.5911410680031268
chr3	111474100	111475100	-1.74031243616829
chr3	111474200	111475200	-1.93003443969399
chr3	111474300	111475300	-1.91875173987924
chr3	111474400	111475400	-1.847670097524119
chr3	111474500	111475500	-1.5631783908529089
chr3	111474600	111475600	-1.4173046321599296
chr3	111474700	111475700	-1.4264218826822126
chr3	111474800	111475800	-0.8598363714216899
chr3	111474900	111475900	-0.8413635013013292
chr3	111475000	111476000	-0.9298100004004778
chr3	111475100	111476100	-0.4296003716726067
chr3	111475200	111476200	-0.05526893616904946
chr3	111475300	111476300	0.12303429330133678
chr3	111475400	111476400	0.13127258577368753
chr3	111475500	111476500	0.6407327767455401
chr3	111475600	111476600	0.8532743697403633
chr3	111475700	111476700	1.0842040550330077
chr3	111475800	111476800	0.6115663724025695
chr3	111475900	111476900	1.4774223677945604
chr3	111476000	111477000	1.5271822612620525
chr3	111476100	111477100	1.8527417264018065
chr3	111476200	111477200	1.5855380347228345
chr3	111476300	111477300	0.8116378335260813
chr3	111476400	111477400	1.2036399182569937
chr3	111476500	111477500	1.270615150121819
chr3	111476600	111477600	0.6586359656948831
chr3	111476700	111477700	0.09565052217241904
chr3	111476800	111477800	-0.5671822323650912
chr3	111476900	111477900	-1.3049902283869894
chr3	111477000	111478000	-1.255292919289914
chr3	111477100	111478100	-1.023025824610904
chr3	111477200	111478200	-0.7907898743875418
chr3	111477300	111478300	-0.3779845944109423
chr3	111477400	111478400	-0.7783704145461611
chr3	111477500	111478500	-1.1137179426288106
chr3	111477600	111478600	-1.2535847281299095
chr3	111477700	111478700	-0.8384596564243455
chr3	111477800	111478800	-0.7880904437436291
chr3	111477900	111478900	-0.73676077476512
chr3	111478000	111479000	-1.0189931721080678
chr3	111478100	111479100	-1.338118878042054
chr3	111478200	111479200	-0.9268238786191396
chr3	111478300	111479300	-0.7340685060394128
chr3	111478400	111479400	-0.6588181165832322
chr3	111478500	111479500	-0.6425651982784734
chr3	111478600	111479600	-0.3775154103587521
chr3	111478700	111479700	-0.4052250426107885
chr3	111478800	111479800	-0.18452255312582733
chr3	111478900	111479900	0.029426691653294108
chr3	111479000	111480000	-0.4721721302585647
chr3	111479100	111480100	-0.5788541604548543
chr3	111479200	111480200	-1.095516076418025
chr3	111479300	111480300	-0.6282380635263975
chr3	111479400	111480400	-0.6863445738482724
chr3	111479500	111480500	-0.7234600962593566
chr3	111479600	111480600	-0.9981808292023664
chr3	111479700	111480700	-0.6134873309461076
chr3	111479800	111480800	0.08149626976135495
chr3	111479900	111480900	-0.4718181991277803
chr3	111480000	111481000	-0.3713304583234442
chr3	111480100	111481100	-1.0908025104257273
chr3	111480200	111481200	-0.7493178422097793
chr3	111480300	111481300	-0.9072041978952032
chr3	111480400	111481400	-0.5826618417635787
chr3	111480500	111481500	-0.4191998496431675
chr3	111480600	111481600	-0.23004725350215235
chr3	111480700	111481700	-0.3213344951719629
chr3	111480800	111481800	-0.5141749998410787
chr3	111480900	111481900	0.4806572097910673
chr3	111481000	111482000	0.9087193660968714
chr3	111481100	111482100	1.583055388555587
chr3	111481200	111482200	1.4284384165370454
chr3	111482300	111483300	0.5716040719606971
chr3	111482400	111483400	1.0620771554717932
chr3	111482500	111483500	0.8222491335456993
chr3	111482600	111483600	0.9986437423197574
chr3	111482700	111483700	0.5531463223271521
chr3	111482800	111483800	0.6334591615105439
chr3	111482900	111483900	-0.17000632668918675
chr3	111483000	111484000	0.38389918426996344
chr3	111483100	111484100	0.1402639179550269
chr3	111483200	111484200	0.02203530295942786
chr3	111483300	111484300	-0.17111623181395744
chr3	111483400	111484400	-0.3807262045882565
chr3	111483500	111484500	-0.5716813457656089
chr3	111484600	111485600	-0.7383258055902012
chr3	111484700	111485700	-1.0346805003096775
chr3	111484800	111485800	-0.8575425233166903
chr3	111484900	111485900	-0.6232404028261771
chr3	111485000	111486000	-0.020212901017273643
chr3	111485100	111486100	-0.013968362552731284
chr3	111485200	111486200	0.1343728173515298
chr3	111485300	111486300	0.28055193896137465
chr3	111485400	111486400	0.8786430289699635
chr3	111485500	111486500	0.650841454579765
chr3	111485600	111486600	0.27655600260183155
chr3	111485700	111486700	0.3903828567348698
chr3	111485800	111486800	0.9739823935936572
chr3	111485900	111486900	1.2650086739383315
chr3	111486000	111487000	0.2884624058909716
chr3	111486100	111487100	-0.34484655746120896
chr3	111486200	111487200	-0.4645305407634638
chr3	111486300	111487300	-0.6713346823514835
chr3	111486400	111487400	-0.9237339857528488
chr3	111486500	111487500	-0.6441547193461935
chr3	111486600	111487600	-0.32521299684364524
chr3	111486700	111487700	-0.409344543510454
chr3	111487900	111488900	-0.9840974776501636
chr3	111488000	111489000	-1.196952506375134
chr3	111488100	111489100	-2.1210347525394098
chr3	111488200	111489200	-1.9204849413290987
chr3	111488300	111489300	-2.1006621396015137
chr3	111488400	111489400	-2.072160895841092
chr3	111488500	111489500	-1.7921863094349422
chr3	111488600	111489600	-1.3163548172908244
chr3	111488700	111489700	-1.060328393768282
chr3	111488800	111489800	-1.6989603042607455
chr3	111488900	111489900	-1.3960857003877918
chr3	111489000	111490000	-1.7371274218672843
chr3	111489100	111490100	-2.3704113819696935
chr3	111489200	111490200	-2.5843545495738502
chr3	111489300	111490300	-2.2753392186762214
chr3	111490400	111491400	-4.667643039039909
chr3	111490500	111491500	-4.679005147636339
chr3	111490600	111491600	-4.583412141022023
chr3	111490700	111491700	-4.395923794101762
chr3	111490800	111491800	-4.223791572570218
chr3	111492600	111493600	-0.13734798851080746
chr3	111492700	111493700	0.019772667210541054
chr3	111492800	111493800	-0.3145240306104233
chr3	111492900	111493900	-0.8997521100214687
chr3	111493000	111494000	-0.7134162925397806
chr3	111493100	111494100	-0.4741114541301833
chr3	111493200	111494200	-0.3931308690589833
chr3	111493300	111494300	-0.014310391689494247
chr3	111493400	111494400	0.22788767089772005
chr3	111493500	111494500	-0.1766514647754732
chr3	111493600	111494600	-0.5633257435127178
chr3	111493700	111494700	-0.3717226783021312
chr3	111493800	111494800	-0.3420130521643379
chr3	111493900	111494900	0.4109043112818243
chr3	111494000	111495000	0.7033812032295028
chr3	111494100	111495100	0.34785651507761617
chr3	111494200	111495200	-0.4853226287641175
chr3	111494300	111495300	-0.4115856302034197
chr3	111494400	111495400	-0.059916112881403874
chr3	111494500	111495500	0.10631747247817852
chr3	111494600	111495600	0.7827448086850058
chr3	111494700	111495700	0.16955623158060548
chr3	111494800	111495800	0.03891824819084037
chr3	111494900	111495900	-0.5193150087709549
chr3	111495000	111496000	-0.8705182504823975
chr3	111495100	111496100	-0.4696776657004017
chr3	111495200	111496200	0.4865210358433474
chr3	111495300	111496300	0.5536878607816911
chr3	111495400	111496400	0.4470610388771868
chr3	111495500	111496500	0.2279041760398597
chr3	111495600	111496600	0.4708321006581026
chr3	111495700	111496700	1.220605610118471
chr3	111495800	111496800	1.2054259777191618
chr3	111495900	111496900	1.4828407523835638
chr3	111496000	111497000	1.7062151074640304
chr3	111496100	111497100	0.7059116847960244
chr3	111496200	111497200	1.0952047445549642
chr3	111496300	111497300	0.50324376638709
chr3	111496400	111497400	1.189184445650868
chr3	111496500	111497500	1.4133843667414678
chr3	111496600	111497600	0.9810154527242329
chr3	111496700	111497700	0.4880137427284458
chr3	111496800	111497800	0.8018639398266222
chr3	111496900	111497900	0.4316782106755985
chr3	111497000	111498000	0.6499784554283334
chr3	111497100	111498100	1.2956464779901784
chr3	111497200	111498200	0.8469673472360235
chr3	111497300	111498300	1.160439388360721
chr3	111497400	111498400	1.1227433303233
chr3	111497500	111498500	0.8362142072271431
chr3	111497600	111498600	0.8602161205745688
chr3	111497700	111498700	1.0478961134510327
chr3	111497800	111498800	1.1265176265284422
chr3	111497900	111498900	1.35660890591879
chr3	111498000	111499000	1.063051724681363
chr3	111498100	111499100	0.2330265308975881
chr3	111498200	111499200	0.0016199106658127786
chr3	111498300	111499300	-0.9531193018700641
chr3	111498400	111499400	-1.304271398479081
chr3	111498500	111499500	-1.1146001386645037
chr3	111498600	111499600	-1.1864473290154394
chr3	111498700	111499700	-1.201362274570246
chr3	111498800	111499800	-1.2578013573829092
chr3	111498900	111499900	-0.8956896128685887
chr3	111499000	111500000	-1.3100666289496965
chr3	111499100	111500100	-0.5434812857582593
chr3	111499200	111500200	0.04824765180132393
chr3	111499300	111500300	1.3021297093096222
chr3	111499400	111500400	1.1388941252534879
chr3	111499500	111500500	0.8831164191693561
chr3	111499600	111500600	0.9648279449916172
chr3	111499700	111500700	0.9746800857845608
chr3	111499800	111500800	1.1426874272392518
chr3	111499900	111500900	1.0825335771128626
chr3	111500000	111501000	0.6134766365794833
chr3	111500100	111501100	0.4915804763147657
chr3	111500200	111501200	-0.006192209143348986
chr3	111500300	111501300	-1.773253627246389
chr3	111500400	111501400	-2.2538685123082414
chr3	111500500	111501500	-1.9554644065335869
chr3	111501600	111502600	0.6267210237121896
chr3	111501700	111502700	0.8124851550088753
chr3	111501800	111502800	1.283064890491015
chr3	111501900	111502900	0.828485211683345
chr3	111502000	111503000	0.8951905024123852
chr3	111502100	111503100	0.8724229893138424
chr3	111502200	111503200	0.8471716383018001
chr3	111502300	111503300	-0.20289601880497926
chr3	111502400	111503400	0.10612908472984472
chr3	111502500	111503500	-0.5972975881715932
chr3	111502600	111503600	-1.0836703054568424
chr3	111502700	111503700	-1.3250357257381264
chr3	111502800	111503800	-2.0588022865526123
chr3	111502900	111503900	-1.728348389741686
chr3	111503400	111504400	1.41374929211829
chr3	111503500	111504500	0.4754044428675458
chr3	111503600	111504600	0.18485206052113806
chr3	111503700	111504700	-0.04507006353221413
chr3	111503800	111504800	-0.03425460697011159
chr3	111503900	111504900	0.3287605335082225
chr3	111504000	111505000	0.5015574760128284
chr3	111504100	111505100	0.05403108788314268
chr3	111504200	111505200	-0.3233982626232371
chr3	111504300	111505300	-0.4707608464883165
chr3	111504400	111505400	-0.7635618134544844
chr3	111504500	111505500	0.17534864348930213
chr3	111504600	111505600	0.5609253184952219
chr3	111504700	111505700	0.4590729205958765
chr3	111504800	111505800	0.6841365418610168
chr3	111504900	111505900	0.408649007233277
chr3	111505000	111506000	0.3347335755944228
chr3	111505100	111506100	0.4002194053225783
chr3	111505200	111506200	0.4129300794464878
chr3	111505300	111506300	0.16326307165161613
chr3	111505400	111506400	-0.2485725631369268
chr3	111505500	111506500	-0.6507196189899314
chr3	111505600	111506600	-0.7319710764147528
chr3	111505700	111506700	-0.8339598218651558
chr3	111505800	111506800	-1.1068286911710603
chr3	111507600	111508600	-1.1194108761401895
chr3	111507700	111508700	-0.9810180433349608
chr3	111507800	111508800	-0.6327173716137252
chr3	111507900	111508900	-0.20702045586823709
chr3	111508000	111509000	-0.1652917383642322
chr3	111508100	111509100	-0.2067733865900722
chr3	111508200	111509200	-0.3566755278049448
chr3	111508300	111509300	-0.1690931972694873
chr3	111508400	111509400	-0.0378619308390681
chr3	111508500	111509500	0.4716069243086349
chr3	111508600	111509600	0.5408427848288266
chr3	111508700	111509700	0.21065285639458192
chr3	111508800	111509800	-0.08725113623317506
chr3	111508900	111509900	-0.3947201496480384
chr3	111509000	111510000	-0.7742134047548039
chr3	111509100	111510100	-0.8261293662452456
chr3	111509200	111510200	-0.5880172370022623
chr3	111509300	111510300	-0.7854426803358563
chr3	111509400	111510400	-0.803575402256944
chr3	111509500	111510500	-0.8766770815311923
chr3	111509600	111510600	-0.8515898195375314
chr3	111509700	111510700	-1.1453151432860944
chr3	111509800	111510800	-1.422148860644249
chr3	111509900	111510900	-1.2603132915406243
chr3	111510000	111511000	-1.0983094555256085
chr3	111510100	111511100	-0.6266169718487311
chr3	111510200	111511200	-0.7847281205202018
chr3	111510300	111511300	-0.18614479584131285
chr3	111510400	111511400	-1.1044987105589203
chr3	111510500	111511500	-0.5382833042200417
chr3	111510600	111511600	-1.089595996190185
chr3	111510700	111511700	-0.13204088745709225
chr3	111510800	111511800	0.10708251762268088
chr3	111510900	111511900	0.1965210783839048
chr3	111511000	111512000	0.49303028433009427
chr3	111511100	111512100	-0.5052979652701811
chr3	111511200	111512200	-0.1462416513250633
chr3	111511300	111512300	-0.5992316546197666
chr3	111511400	111512400	0.249177787769239
chr3	111511500	111512500	-0.06945329956289016
chr3	111511600	111512600	0.2633963543836087
chr3	111511700	111512700	-0.35977336235703483
chr3	111511800	111512800	0.14127984944168792
chr3	111511900	111512900	-0.11277780665037848
chr3	111512000	111513000	-0.2189168266774373
chr3	111512100	111513100	0.6032754185454013
chr3	111512200	111513200	0.5168804708630587
chr3	111512300	111513300	0.7546801883547966
chr3	111512400	111513400	0.2696427343696017
chr3	111512500	111513500	0.7927149596384326
chr3	111512600	111513600	0.2561274941976427
chr3	111512700	111513700	0.08708609343034754
chr3	111512800	111513800	-0.4539782232278858
chr3	111512900	111513900	-0.4091148739436002
chr3	111513000	111514000	-0.20322631986945444
chr3	111513100	111514100	-0.5450893169850852
chr3	111513200	111514200	-0.5628833429101887
chr3	111513300	111514300	-1.0834554559791627
chr3	111513400	111514400	-0.4566868606183648
chr3	111513500	111514500	-0.5730179734821464
chr3	111513600	111514600	-0.11760504664520845
chr3	111513700	111514700	0.369055772240197
chr3	111513800	111514800	0.5127715056495175
chr3	111513900	111514900	0.323969151695641
chr3	111514000	111515000	-0.09214978625338345
chr3	111514100	111515100	0.01808244898775736
chr3	111514200	111515200	-1.5824925930559115
chr3	111514300	111515300	-1.2391898528289311
chr3	111514400	111515400	-2.2575963457148442
chr3	111514500	111515500	-2.417170014486877
chr3	111514600	111515600	-2.1203960349347373
chr3	111514700	111515700	-1.990202246370391
chr3	111514800	111515800	-2.1363551674301497
chr3	111514900	111515900	-2.073782876005797
chr3	111515000	111516000	-2.178624822542155
chr3	111515100	111516100	-1.7281009297856584
chr3	111515200	111516200	-0.8810860859711793
chr3	111515300	111516300	-0.2702493894972537
chr3	111515400	111516400	0.25039753698505823
chr3	111515500	111516500	1.0769201215322346
chr3	111515600	111516600	0.8808573934266999
chr3	111515700	111516700	1.3668415161573908
chr3	111515800	111516800	1.303016536990984
chr3	111515900	111516900	1.712297507913057
chr3	111516000	111517000	2.2332617071222365
chr3	111516100	111517100	1.474381281044671
chr3	111516200	111517200	1.2631979176917676
chr3	111516300	111517300	0.9022388843437716
chr3	111516400	111517400	1.243851682365229
chr3	111516500	111517500	0.8270773170707686
chr3	111516600	111517600	1.2024216132627534
chr3	111516700	111517700	0.2651262689835649
chr3	111516800	111517800	0.3855321138413516
chr3	111516900	111517900	0.006150480185624489
chr3	111517000	111518000	-0.40978988753300905
chr3	111517100	111518100	0.12676102598419794
chr3	111517200	111518200	0.4649561561050473
chr3	111517300	111518300	0.36072569907236696
chr3	111518300	111519300	0.5426946135967424
chr3	111518400	111519400	0.3002325898054229
chr3	111518500	111519500	0.454761012006093
chr3	111518600	111519600	0.06138393161656755
chr3	111518700	111519700	0.0916074035148043
chr3	111518800	111519800	-0.19330477656401407
chr3	111518900	111519900	-0.3163971393820568
chr3	111519000	111520000	-0.699673112802245
chr3	111519100	111520100	-0.9734240903042364
chr3	111519200	111520200	-1.4001646195451525
chr3	111519300	111520300	-0.6959176001017368
chr3	111519400	111520400	-0.6653555231302534
chr3	111519500	111520500	-0.9199190570818212
chr3	111519600	111520600	-0.7016771184549837
chr3	111519700	111520700	-1.2286119307632029
chr3	111519800	111520800	-1.4706645475701516
chr3	111519900	111520900	-2.3145864142896557
chr3	111520000	111521000	-2.6403416422180968
chr3	111520100	111521100	-2.506373320494361
chr3	111520200	111521200	-1.6956946065907434
chr3	111520300	111521300	-1.5172029631284325
chr3	111520400	111521400	-1.146090768848948
chr3	111520500	111521500	-1.327621361190715
chr3	111520600	111521600	-1.039152067975476
chr3	111520700	111521700	-0.9246911603854244
chr3	111520800	111521800	-0.5396223137439919
chr3	111520900	111521900	-0.09652977137350144
chr3	111521000	111522000	0.7655606608160154
chr3	111521100	111522100	0.7035789161241833
chr3	111521200	111522200	0.6381435627979868
chr3	111521300	111522300	-0.17931806721158633
chr3	111521400	111522400	-0.28049057939783795
chr3	111521500	111522500	-0.33892247954330945
chr3	111521600	111522600	-0.3523709794716672
chr3	111521700	111522700	-0.01171248828095403
chr3	111521800	111522800	0.056849417649921324
chr3	111521900	111522900	-0.663796524979571
chr3	111522000	111523000	-1.260606057204788
chr3	111522100	111523100	-1.0965712446217153
chr3	111522200	111523200	-1.5965320618262062
chr3	111522300	111523300	-2.0534864030762856
chr3	111522400	111523400	-1.9885387538070536
chr3	111522500	111523500	-1.4911501613252065
chr3	111522600	111523600	-2.013183048979859
chr3	111522700	111523700	-1.8607524687034989
chr3	111522800	111523800	-2.213914333341258
chr3	111522900	111523900	-1.7048314793792632
chr3	111523000	111524000	-1.6890586590748027
chr3	111523100	111524100	-1.6149903284186518
chr3	111523200	111524200	-1.190309432518219
chr3	111523300	111524300	-0.9320045411218204
chr3	111523400	111524400	-1.4303663142510932
chr3	111523500	111524500	-1.6052308810906242
chr3	111523600	111524600	-1.591710191733442
chr3	111523700	111524700	-1.9542758574895207
chr3	111523800	111524800	-1.8407754050053355
chr3	111523900	111524900	-1.5697800052798452
chr3	111524000	111525000	-1.3021107424407523
chr3	111524100	111525100	-1.5319288448019734
chr3	111524200	111525200	-1.9698674748282727
chr3	111524300	111525300	-1.398760427198129
chr3	111529500	111530500	-0.6619251205574834
chr3	111529600	111530600	-0.7534799020200414
chr3	111529700	111530700	-1.007269436147731
chr3	111529800	111530800	-0.8125029577674955
chr3	111529900	111530900	-0.7602859178273547
chr3	111530000	111531000	-0.8276933739549936
chr3	111530100	111531100	-1.1430148367472015
chr3	111530200	111531200	-1.1746095061246815
chr3	111530300	111531300	-0.9652222301077852
chr3	111530400	111531400	-1.5407406670033617
chr3	111530500	111531500	-1.4398311237746324
chr3	111530600	111531600	-1.5765084526871789
chr3	111530700	111531700	-1.9424679820532047
chr3	111530800	111531800	-2.1531827563276944
chr3	111530900	111531900	-2.4783931740932417
chr3	111531000	111532000	-2.460393079492892
chr3	111531100	111532100	-1.6547665546893389
chr3	111531200	111532200	-1.2526953980097604
chr3	111531300	111532300	-2.164701030801044
chr3	111531400	111532400	-2.1233170871781977
chr3	111531500	111532500	-1.6293952334142705
chr3	111531600	111532600	-1.35592274927467
chr3	111531700	111532700	-0.6412573104966331
chr3	111531800	111532800	-0.3134261603607007
chr3	111531900	111532900	-0.33265155003982705
chr3	111532000	111533000	-1.2110885479481859
chr3	111532100	111533100	-1.7442343462598504
chr3	111532200	111533200	-1.847681818779901
chr3	111532300	111533300	-1.7655496432186542
chr3	111532400	111533400	-1.1029704822222397
chr3	111532500	111533500	-1.9557448997425693
chr3	111532600	111533600	-1.8718728123577117
chr3	111532700	111533700	-2.0053800751793407
chr3	111532800	111533800	-2.4099831058903294
chr3	111532900	111533900	-2.111731372837943
chr3	111533000	111534000	-0.7926932799678801
chr3	111533100	111534100	-0.6609025056064015
chr3	111533200	111534200	-0.8429308511867932
chr3	111533300	111534300	0.029491102835411124
chr3	111533400	111534400	-0.21863416362076046
chr3	111533500	111534500	0.5431140514397382
chr3	111533600	111534600	0.5299997389981697
chr3	111533700	111534700	0.3624584529758888
chr3	111533800	111534800	0.4601934354543495
chr3	111533900	111534900	0.3889300979714607
chr3	111534000	111535000	-0.3649711667691028
chr3	111534100	111535100	-0.5931052323089842
chr3	111534200	111535200	-0.6295996034804879
chr3	111534300	111535300	-0.7559019735029371
chr3	111534400	111535400	-0.9726344460511516
chr3	111534500	111535500	-0.9667810945177672
chr3	111534600	111535600	-0.832548369824778
chr3	111534700	111535700	-0.6119260082877442
chr3	111534800	111535800	-0.5480315058698024
chr3	111534900	111535900	-0.14165249665369195
chr3	111535000	111536000	0.43825497504830063
chr3	111535100	111536100	0.7660234174671641
chr3	111535200	111536200	0.7474112344304544
chr3	111535300	111536300	0.9906895695183036
chr3	111535400	111536400	1.3113623405648915
chr3	111535500	111536500	1.1286473715566423
chr3	111535600	111536600	0.6288654674629615
chr3	111535700	111536700	0.8942062831666031
chr3	111535800	111536800	0.8196774427016432
chr3	111535900	111536900	0.6919242466018801
chr3	111536000	111537000	0.9571728316239987
chr3	111536100	111537100	0.9584510146956484
chr3	111536200	111537200	1.5713835198737356
chr3	111536300	111537300	1.7082648299105658
chr3	111536400	111537400	1.4447531869463537
chr3	111536500	111537500	1.4962864823986215
chr3	111536600	111537600	1.8532898430343798
chr3	111536700	111537700	1.3738329043146509
chr3	111536800	111537800	1.3047163378998283
chr3	111536900	111537900	1.7136031751080767
chr3	111537000	111538000	1.4858600691138197
chr3	111537100	111538100	1.7665438601779544
chr3	111537200	111538200	0.9277066560223456
chr3	111537300	111538300	0.5572587429091984
chr3	111537400	111538400	1.3378960253377408
chr3	111537500	111538500	1.4992140366877753
chr3	111537600	111538600	1.9888341043550488
chr3	111537700	111538700	1.8904716402087047
chr3	111537800	111538800	2.4145276806172817
chr3	111537900	111538900	1.865954401192979
chr3	111538000	111539000	1.808930880330849
chr3	111538100	111539100	1.673456350681921
chr3	111538200	111539200	2.1259738813774747
chr3	111538300	111539300	2.4676518954162923
chr3	111538400	111539400	1.9782350466731715
chr3	111538500	111539500	1.7223341062996882
chr3	111538600	111539600	0.8127084964386139
chr3	111538700	111539700	0.7985988697592713
chr3	111538800	111539800	0.09960553449623888
chr3	111538900	111539900	0.12925565237237824
chr3	111539000	111540000	0.5680124596817875
chr3	111539100	111540100	0.6138612426224629
chr3	111539200	111540200	0.7883868333281372
chr3	111539300	111540300	0.5784608143308473
chr3	111539400	111540400	0.15697359963103485
chr3	111539500	111540500	-0.1383367676035137
chr3	111539600	111540600	-0.13571693996738665
chr3	111539700	111540700	0.14476365131854427
chr3	111539800	111540800	0.3840156958402848
chr3	111539900	111540900	-0.023693807300531645
chr3	111540000	111541000	-0.5940515737138876
chr3	111540100	111541100	-1.1661488056045404
chr3	111540200	111541200	-1.904495792378796
chr3	111540300	111541300	-1.6837379084684605
chr3	111540400	111541400	-1.6104276899991885
chr3	111540500	111541500	-1.2422664286690281
chr3	111540600	111541600	-0.6770667428481715
chr3	111540700	111541700	-1.3929366977745183
chr3	111540800	111541800	-1.4973599907139887
chr3	111540900	111541900	-1.2804674460130725
chr3	111541000	111542000	-1.513728948990065
chr3	111541100	111542100	-1.3491361465786604
chr3	111541200	111542200	-0.7387444800083133
chr3	111542400	111543400	-0.6049590520022514
chr3	111542500	111543500	-0.5947211986770569
chr3	111542600	111543600	-0.3001099959847514
chr3	111542700	111543700	-0.88545804915568
chr3	111542800	111543800	-0.9900555207045841
chr3	111542900	111543900	-0.8422760007401726
chr3	111543000	111544000	-0.6178818576720336
chr3	111543100	111544100	-0.3652434109896195
chr3	111543200	111544200	-0.4261157632904749
chr3	111543300	111544300	-0.1943210218898652
chr3	111543400	111544400	0.16011636462237933
chr3	111543500	111544500	-0.08858764685010785
chr3	111543600	111544600	-0.5276737221416788
chr3	111543700	111544700	-0.10673196625440164
chr3	111543800	111544800	0.02295392901620421
chr3	111543900	111544900	-0.044665346920364515
chr3	111544000	111545000	-0.10525632032471756
chr3	111544100	111545100	0.1893911009735088
chr3	111544200	111545200	0.6177795415591913
chr3	111544300	111545300	0.9628109888003642
chr3	111544400	111545400	0.42940347278731006
chr3	111544500	111545500	1.1975991062734586
chr3	111544600	111545600	0.8048294551728313
chr3	111544700	111545700	1.4368538660905041
chr3	111544800	111545800	1.823024181756808
chr3	111544900	111545900	1.7232516777639202
chr3	111545000	111546000	1.9413523815731213
chr3	111545100	111546100	1.6648396854698309
chr3	111545200	111546200	2.1116856737230414
chr3	111545300	111546300	1.9348123210503512
chr3	111545400	111546400	1.8559368484287544
chr3	111545500	111546500	1.6102812963950657
chr3	111545600	111546600	2.2794927559892746
chr3	111545700	111546700	1.922456572621617
chr3	111545800	111546800	1.5253038221157684
chr3	111545900	111546900	1.779532708028951
chr3	111546900	111547900	1.3505231705492138
chr3	111547000	111548000	0.9270602920285137
chr3	111547100	111548100	-0.04270271123736371
chr3	111547200	111548200	0.2858392312147481
chr3	111547300	111548300	0.05448310083964342
chr3	111547400	111548400	-0.13659031557457146
chr3	111547500	111548500	-0.01470221456713511
chr3	111547600	111548600	0.21670499839021404
chr3	111547700	111548700	0.4930180519674202
chr3	111547800	111548800	0.3850417427291437
chr3	111547900	111548900	0.3993674123661122
chr3	111548000	111549000	0.4202456809655198
chr3	111548100	111549100	1.0795516160661656
chr3	111548200	111549200	0.4803009969775519
chr3	111548300	111549300	0.36287517690676796
chr3	111548400	111549400	0.6092390070877297
chr3	111548500	111549500	0.1644421635464765
chr3	111548600	111549600	0.15223390516431928
chr3	111548700	111549700	0.14257895448948973
chr3	111548800	111549800	0.12485523813072948
chr3	111548900	111549900	-0.15901857293834426
chr3	111549000	111550000	0.1620342572829919
chr3	111549100	111550100	0.01588159809464391
chr3	111549200	111550200	0.3064800427846244
chr3	111549300	111550300	0.0068240347403706785
chr3	111549400	111550400	-0.22516148788135612
chr3	111549500	111550500	-0.5917481540149216
chr3	111549600	111550600	-1.0831316772802486
chr3	111549700	111550700	-1.5479857206038394
chr3	111549800	111550800	-1.5068506498356706
chr3	111549900	111550900	-1.5675640353359652
chr3	111550000	111551000	-2.6675359090156485
chr3	111550100	111551100	-2.303812968303004
chr3	111550200	111551200	-1.8764246847423482
chr3	111550300	111551300	-1.6442532901813571
chr3	111550400	111551400	-1.4346700219101045
chr3	111550500	111551500	-0.7479341772229733
chr3	111550600	111551600	-0.2708640822648006
chr3	111550700	111551700	-0.2769515687664303
chr3	111550800	111551800	-0.6490304734998231
chr3	111550900	111551900	-0.005929226812406752
chr3	111551000	111552000	0.5187400562484484
chr3	111551100	111552100	-0.613863393478725
chr3	111551200	111552200	-1.0863190931768922
chr3	111551300	111552300	-0.9644476786330496
chr3	111551400	111552400	-0.917609585621768
chr3	111551500	111552500	-1.3654318004446526
chr3	111551600	111552600	-1.5503686476986591
chr3	111551700	111552700	-1.3579467393116524
chr3	111551800	111552800	-1.2154659689749645
chr3	111551900	111552900	-1.6082850540944018
chr3	111552000	111553000	-1.7067638024621536
chr3	111552100	111553100	-0.8885729051662298
chr3	111552200	111553200	-1.133127500975924
chr3	111552300	111553300	-1.4807193240958418
chr3	111552400	111553400	-1.4311354472475608
chr3	111553500	111554500	0.6293808503981669
chr3	111553600	111554600	0.5562514780533832
chr3	111553700	111554700	-0.17953120446771964
chr3	111553800	111554800	-0.4578046153394648
chr3	111553900	111554900	-0.9315735562967165
chr3	111554000	111555000	-1.1988156553013953
chr3	111554100	111555100	-1.0352208263549854
chr3	111554200	111555200	-1.2389465386931648
chr3	111554300	111555300	-0.8547177697805844
chr3	111554400	111555400	-1.0464364478884909
chr3	111554500	111555500	-1.021557179074288
chr3	111561600	111562600	-3.4734258244512795
chr3	111561700	111562700	-3.5888516730612277
chr3	111561800	111562800	-3.8148566858691217
chr3	111561900	111562900	-4.181670900173595
chr3	111562000	111563000	-4.630556222029798
chr3	111562100	111563100	-4.110746272730381
chr3	111562200	111563200	-2.83757504398718
chr3	111562300	111563300	-0.7285551493040674
chr3	111562400	111563400	0.562944702643163
chr3	111562500	111563500	0.5927478227991769
chr3	111562600	111563600	-0.3922432117833512
chr3	111562700	111563700	-0.04422376306470492
chr3	111562800	111563800	-0.5114768411471627
chr3	111562900	111563900	-1.0938983354167942
chr3	111563000	111564000	-1.43506718994585
chr3	111563100	111564100	-1.5440627861238312
chr3	111563200	111564200	-1.7879939285837283
chr3	111563300	111564300	-2.313217965746086
chr3	111563400	111564400	-2.1044907146402263
chr3	111563500	111564500	-1.9112300095522328
chr3	111563600	111564600	-2.0464235665825448
chr3	111563700	111564700	-2.3119301285677927
chr3	111563800	111564800	-1.5895251605521452
chr3	111563900	111564900	-0.7762753776323604
chr3	111564000	111565000	-0.15443404750571943
chr3	111564100	111565100	0.3773464350538417
chr3	111564200	111565200	0.9345405510845652
chr3	111564300	111565300	1.1452299286104777
chr3	111564400	111565400	0.7197244584467305
chr3	111564500	111565500	0.4824882231134981
chr3	111564600	111565600	1.7238391119185357
chr3	111564700	111565700	1.4253345973269322
chr3	111564800	111565800	1.177119437781138
chr3	111564900	111565900	0.786905099926433
chr3	111565000	111566000	0.6358204125607695
chr3	111565100	111566100	0.8571487396625723
chr3	111565200	111566200	0.881032746696362
chr3	111565300	111566300	0.6863575556829921
chr3	111565400	111566400	0.5941013070453798
chr3	111565500	111566500	0.767398809484727
chr3	111565600	111566600	0.19508253221634272
chr3	111565700	111566700	0.1544681834493555
chr3	111565800	111566800	0.25228327645280296
chr3	111565900	111566900	0.5703293647142271
chr3	111566000	111567000	0.06399922751073847
chr3	111566100	111567100	-0.1956862505302805
chr3	111566200	111567200	-0.6350636123003269
chr3	111566300	111567300	-0.4289203629937184
chr3	111566400	111567400	-0.25244950750219697
chr3	111566500	111567500	-0.7322939732809821
chr3	111566600	111567600	-0.3633718634418328
chr3	111566700	111567700	-0.4549762596182014
chr3	111566800	111567800	-0.701989656843986
chr3	111566900	111567900	-0.8319126769841577
chr3	111567000	111568000	-0.45321946844723265
chr3	111567100	111568100	-0.6210073748879814
chr3	111567200	111568200	0.12067123764738713
chr3	111567300	111568300	0.08508660758025388
chr3	111567400	111568400	0.3549032816347908
chr3	111567500	111568500	0.3426892578799855
chr3	111567600	111568600	-0.03711807604749549
chr3	111567700	111568700	0.477325992651331
chr3	111567800	111568800	0.09715340262881372
chr3	111567900	111568900	-0.035244421189014274
chr3	111568000	111569000	0.5082589925704247
chr3	111568100	111569100	1.1020832432262644
chr3	111568200	111569200	0.20171463551037447
chr3	111568300	111569300	-0.11905641457996632
chr3	111568400	111569400	-0.6992778949250912
chr3	111568500	111569500	-0.6764950463970838
chr3	111568600	111569600	-1.0244573017811804
chr3	111568700	111569700	-1.1287557968171025
chr3	111568800	111569800	-0.4979569249185209
chr3	111568900	111569900	-0.4190360736532439
chr3	111569000	111570000	-0.7521694925419801
chr3	111569100	111570100	-1.2548603659238051
chr3	111569200	111570200	-0.5035505736251394
chr3	111569300	111570300	0.19621873539425624
chr3	111569400	111570400	0.4406712296852592
chr3	111569500	111570500	0.9149795603827464
chr3	111569600	111570600	1.6967589758761945
chr3	111569700	111570700	2.0564672487366384
chr3	111569800	111570800	2.1959206921390466
chr3	111569900	111570900	2.869532199184591
chr3	111570000	111571000	2.766447678827224
chr3	111570100	111571100	2.757239984977172
chr3	111570200	111571200	2.4730253084061475
chr3	111570300	111571300	2.355085260061052
chr3	111570400	111571400	2.2217735401783947
chr3	111570500	111571500	1.903060697692304
chr3	111570600	111571600	1.2705840031788262
chr3	111570700	111571700	1.1940546428392775
chr3	111570800	111571800	1.4389547142540082
chr3	111570900	111571900	0.8105250425416483
chr3	111571000	111572000	1.3342946368974529
chr3	111571100	111572100	1.2799742790026625
chr3	111571200	111572200	1.3275966465818068
chr3	111571300	111572300	1.6230332917082189
chr3	111571400	111572400	1.6044087559834634
chr3	111571500	111572500	0.6140998663380055
chr3	111571600	111572600	0.5647584493422476
chr3	111571700	111572700	0.4589634721959469
chr3	111571800	111572800	0.3940526197183653
chr3	111571900	111572900	0.9000486884537657
chr3	111572000	111573000	0.8643465659408671
chr3	111572100	111573100	0.624983449338655
chr3	111572200	111573200	-0.08615886738614972
chr3	111572300	111573300	-0.3044994547234985
chr3	111572400	111573400	-0.5116182320183764
chr3	111572500	111573500	0.13267014997240434
chr3	111572600	111573600	0.2894669102723851
chr3	111572700	111573700	-0.06440457394517418
chr3	111572800	111573800	-0.5349278381309418
chr3	111572900	111573900	-1.2976754149933378
chr3	111573000	111574000	-1.6460068326091253
chr3	111573100	111574100	-1.6337129465537688
chr3	111573200	111574200	-1.061540749931265
chr3	111573300	111574300	-1.464719933980298
chr3	111573400	111574400	-1.7000905030851474
chr3	111573500	111574500	-2.0355590396826497
chr3	111573600	111574600	-1.999263018899631
chr3	111573700	111574700	-1.621581985060098
chr3	111573800	111574800	-1.208816016044118
chr3	111573900	111574900	-0.7179337165312233
chr3	111574000	111575000	-0.610912675714235
chr3	111574100	111575100	-0.860323978000575
chr3	111574200	111575200	-0.8099198393916018
chr3	111574300	111575300	-0.7044536649709451
chr3	111574400	111575400	-0.035852325288719365
chr3	111574500	111575500	0.3292648975783821
chr3	111574600	111575600	0.013160477114472841
chr3	111574700	111575700	0.0756524516071264
chr3	111574800	111575800	-0.0610595279826787
chr3	111574900	111575900	-0.3089412054470426
chr3	111575000	111576000	-0.16566798599751836
chr3	111575100	111576100	0.11180906219108376
chr3	111575200	111576200	-0.284146126176186
chr3	111575300	111576300	-0.23412339742320915
chr3	111575400	111576400	0.2708178902767104
chr3	111575500	111576500	-0.2072677096519377
chr3	111575600	111576600	-0.13407115600255276
chr3	111575700	111576700	-0.2242365755025788
chr3	111575800	111576800	0.161393846711749
chr3	111575900	111576900	0.4512212448586681
chr3	111576000	111577000	0.15046227901044834
chr3	111576100	111577100	0.4247871296577692
chr3	111576200	111577200	0.3282117078074401
chr3	111576300	111577300	0.20088715753101394
chr3	111576400	111577400	-0.7700080336598415
chr3	111576500	111577500	0.4741646882726757
chr3	111576600	111577600	0.5862531085319976
chr3	111576700	111577700	1.1683334301905517
chr3	111576800	111577800	0.7680859573602107
chr3	111576900	111577900	0.7670307125962909
chr3	111577000	111578000	0.8444892953995441
chr3	111577100	111578100	0.8044164979893977
chr3	111577200	111578200	0.8770116446050592
chr3	111577300	111578300	1.098062643943901
chr3	111577400	111578400	1.5846243560639712
chr3	111577500	111578500	0.4927630685364786
chr3	111577600	111578600	0.2601180700410592
chr3	111577700	111578700	0.02469146281259312
chr3	111577800	111578800	-0.2868800248971825
chr3	111577900	111578900	-1.2209627573710562
chr3	111578000	111579000	-1.6142772468209519
chr3	111578100	111579100	-1.4422026205192648
chr3	111578200	111579200	-0.6643862440826477
chr3	111578300	111579300	-1.7919004724420229
chr3	111578400	111579400	-1.2933877660501196
chr3	111578500	111579500	-0.8648963641986983
chr3	111578600	111579600	-0.2639768641280677
chr3	111578700	111579700	-0.7130845256434518
chr3	111578800	111579800	-0.2583360619394099
chr3	111578900	111579900	0.16443609787999586
chr3	111579000	111580000	0.24761793008468524
chr3	111579100	111580100	0.17050165549585775
chr3	111579200	111580200	0.29591126593971184
chr3	111579300	111580300	1.6108059486662225
chr3	111579400	111580400	1.263896068678602
chr3	111579500	111580500	1.0531515374496343
chr3	111579600	111580600	0.6636384799599911
chr3	111579700	111580700	1.1132932476073076
chr3	111579800	111580800	0.8497424857939513
chr3	111579900	111580900	0.7115596669936044
chr3	111580000	111581000	0.9694362751019026
chr3	111580100	111581100	0.7808139235400631
chr3	111580200	111581200	-0.11668066497715593
chr3	111580300	111581300	-0.8473371067707421
chr3	111580400	111581400	-1.4154545050169218
chr3	111580500	111581500	-1.1561853217704832
chr3	111580600	111581600	-1.0597171426673753
chr3	111580700	111581700	-1.1200480022692392
chr3	111580800	111581800	-0.948999382451654
chr3	111580900	111581900	-0.8012332171667809
chr3	111581000	111582000	-1.251954843782935
chr3	111581100	111582100	-1.135679793649377
chr3	111581200	111582200	-1.5609346095899552
chr3	111581300	111582300	-1.509920383953494
chr3	111581400	111582400	-1.0632681099405552
chr3	111581500	111582500	-1.199689338002157
chr3	111581600	111582600	-1.8745806871405777
chr3	111581700	111582700	-2.4399024816957198
chr3	111581800	111582800	-2.7034479007432046
chr3	111581900	111582900	-2.373205782166449
chr3	111582000	111583000	-1.936337681953321
chr3	111582100	111583100	-2.021579919001306
chr3	111582200	111583200	-1.3936201534907933
chr3	111582300	111583300	-1.154378156760333
chr3	111582400	111583400	-1.3026677426877642
chr3	111582500	111583500	-1.176652710301136
chr3	111582600	111583600	-0.5489290790776022
chr3	111582700	111583700	-0.4474361859702681
chr3	111582800	111583800	0.38243947440150106
chr3	111582900	111583900	0.14087687262684634
chr3	111583000	111584000	0.430877747354433
chr3	111583100	111584100	0.3927863572728391
chr3	111583200	111584200	0.036779369129745824
chr3	111583300	111584300	-0.17673212453525064
chr3	111583400	111584400	0.2112141026212838
chr3	111583500	111584500	0.16179991017665854
chr3	111583600	111584600	0.4383901913595705
chr3	111583700	111584700	1.0351009223772765
chr3	111583800	111584800	0.5718424279392227
chr3	111583900	111584900	0.22239993883641826
chr3	111584000	111585000	0.34894753857980815
chr3	111584100	111585100	0.93943801617701
chr3	111584200	111585200	1.2900158647732751
chr3	111584300	111585300	1.6987911515918808
chr3	111584400	111585400	1.379566830690402
chr3	111584500	111585500	0.9656858599991692
chr3	111584600	111585600	0.8146296809548059
chr3	111584700	111585700	-0.5717502547487654
chr3	111584800	111585800	-0.979835076628837
chr3	111584900	111585900	-0.8500787688481181
chr3	111585000	111586000	-1.2663138106602352
chr3	111585100	111586100	-1.9758876187726984
chr3	111585200	111586200	-2.040333751959326
chr3	111585300	111586300	-3.2070138767083836
chr3	111585400	111586400	-3.2368860880029064
chr3	111585500	111586500	-3.143811218112485
chr3	111585600	111586600	-3.3952116891931112
chr3	111585700	111586700	-1.8357859310760656
chr3	111585800	111586800	-1.3332932161600726
chr3	111585900	111586900	-0.8408741594528718
chr3	111586000	111587000	-1.1045269593226004
chr3	111586100	111587100	-1.08131809359726
chr3	111586200	111587200	-1.0820941530235786
chr3	111586300	111587300	-0.5364786708521697
chr3	111586400	111587400	-0.982638919430448
chr3	111586500	111587500	-1.0787097728890458
chr3	111586600	111587600	-1.2517595903307641
chr3	111586700	111587700	-1.6298171448467873
chr3	111586800	111587800	-2.0134863401556697
chr3	111586900	111587900	-1.9143605327385844
chr3	111587000	111588000	-1.6116823079216935
chr3	111587100	111588100	-1.6054973602233096
chr3	111587200	111588200	-1.9394001877116025
chr3	111587300	111588300	-1.7094404791565978
chr3	111587400	111588400	-1.2644542161065122
chr3	111587500	111588500	-0.7768848345153245
chr3	111587600	111588600	-0.57296606457216
chr3	111587700	111588700	-0.7804573499466947
chr3	111587800	111588800	-0.5462973838107179
chr3	111587900	111588900	-1.0023011406318127
chr3	111589000	111590000	-1.6785094038759383
chr3	111589100	111590100	-2.1534112269441565
chr3	111589200	111590200	-2.4533719858240555
chr3	111589300	111590300	-1.852501016195301
chr3	111589400	111590400	-2.169222445213719
chr3	111589500	111590500	-1.9408012239289567
chr3	111589600	111590600	-1.4293574494646162
chr3	111589700	111590700	-1.4984460826529464
chr3	111589800	111590800	-1.1665827962921145
chr3	111589900	111590900	-0.7846114190262722
chr3	111590000	111591000	0.00991145274676106
chr3	111590100	111591100	0.0665620362077665
chr3	111590200	111591200	0.5232282419557014
chr3	111590300	111591300	0.38734063149093145
chr3	111590400	111591400	0.6084186226157655
chr3	111591400	111592400	-1.422212088785547
chr3	111591500	111592500	-0.9442390544311032
chr3	111591600	111592600	-0.06833564526335069
chr3	111591700	111592700	0.4619199209148616
chr3	111591800	111592800	0.19757339689602915
chr3	111591900	111592900	-0.1941325000309516
chr3	111592000	111593000	-1.1903367304917432
chr3	111592100	111593100	-1.260866107677442
chr3	111592200	111593200	-0.8775065924301727
chr3	111592300	111593300	-1.0283805147022251
chr3	111592400	111593400	-1.054419060294454
chr3	111592500	111593500	-1.6108117910256967
chr3	111592600	111593600	-2.107922298701073
chr3	111592700	111593700	-1.7092536471938171
chr3	111592800	111593800	-1.7699093182956391
chr3	111592900	111593900	-1.450914626192476
chr3	111593000	111594000	-0.5335188228878422
chr3	111593100	111594100	0.3229511947247211
chr3	111593200	111594200	-0.1812151988909538
chr3	111593300	111594300	0.4479199287096958
chr3	111593400	111594400	0.7105482557426499
chr3	111593500	111594500	0.6307675500483384
chr3	111593600	111594600	0.49828875082115204
chr3	111593700	111594700	0.2530691093323621
chr3	111593800	111594800	0.5010047862542996
chr3	111593900	111594900	0.1298882266465917
chr3	111594000	111595000	-0.10285595558630109
chr3	111594100	111595100	-0.1789450179625376
chr3	111594200	111595200	-0.01877009890718612
chr3	111594300	111595300	-0.629920125842088
chr3	111594400	111595400	-0.6096513050517903
chr3	111594500	111595500	-0.10672528228828868
chr3	111594600	111595600	0.11440574368132955
chr3	111594700	111595700	0.2844183176246913
chr3	111594800	111595800	0.25869317693033106
chr3	111594900	111595900	0.5225596639150807
chr3	111595000	111596000	0.5595509999275513
chr3	111595100	111596100	-0.9653793776561752
chr3	111595200	111596200	-0.6444779644336371
chr3	111595300	111596300	-0.6688030684673199
chr3	111595400	111596400	-0.8229868780499725
chr3	111595500	111596500	-0.8392589240161559
chr3	111595600	111596600	-0.7283555122805223
chr3	111595700	111596700	-0.8085359461009487
chr3	111595800	111596800	-1.064487774690006
chr3	111595900	111596900	-0.9691442506489019
chr3	111596000	111597000	-1.0653654119802058
chr3	111596100	111597100	0.25674296014728043
chr3	111596200	111597200	0.005885841208433937
chr3	111596300	111597300	0.7194825275998723
chr3	111596400	111597400	0.014626550700606946
chr3	111596500	111597500	-0.5989395825505769
chr3	111596600	111597600	-0.9004190914453222
chr3	111596700	111597700	-0.6010594424223483
chr3	111596800	111597800	0.0335886853808159
chr3	111596900	111597900	-0.0001752906913682865
chr3	111597000	111598000	0.30738638717523026
chr3	111597100	111598100	0.17543660230001812
chr3	111597200	111598200	0.15083845147256314
chr3	111597300	111598300	0.02444287676097852
chr3	111597400	111598400	0.8874283028046008
chr3	111597500	111598500	1.2831930857343972
chr3	111597600	111598600	1.2934257217171146
chr3	111597700	111598700	0.9039685822273772
chr3	111597800	111598800	-0.04655057959473447
chr3	111597900	111598900	0.030241466089167283
chr3	111598000	111599000	-0.022149451051154578
chr3	111598100	111599100	0.3622439695181577
chr3	111598200	111599200	0.6835008379769788
chr3	111598300	111599300	1.1794086392879384
chr3	111598400	111599400	0.8002584868350713
chr3	111598500	111599500	1.186145787386763
chr3	111598600	111599600	1.5185595537953105
chr3	111598700	111599700	1.681085152356406
chr3	111598800	111599800	2.496376696092591
chr3	111598900	111599900	2.22458013691914
chr3	111599000	111600000	1.8132959454669213
chr3	111599100	111600100	1.4560139653919095
chr3	111599200	111600200	0.8768935938680438
chr3	111599300	111600300	0.3962363172157341
chr3	111599400	111600400	1.1602380278257165
chr3	111599500	111600500	1.187174381326459
chr3	111599600	111600600	0.21782863995374896
chr3	111599700	111600700	0.03996587158751992
chr3	111599800	111600800	-0.37061424552712185
chr3	111599900	111600900	-0.4049477897390421
chr3	111600000	111601000	-0.932111294121862
chr3	111600100	111601100	-0.8411314615615336
chr3	111600200	111601200	-0.8895411483728752
chr3	111600300	111601300	-0.8708632258098354
chr3	111600400	111601400	-1.4741286060531846
chr3	111600500	111601500	-1.7391798325333119
chr3	111600600	111601600	-0.2258440520790685
chr3	111600700	111601700	-0.3349969174650891
chr3	111600800	111601800	-0.3126071027166
chr3	111600900	111601900	0.19683058557081984
chr3	111601000	111602000	-0.0019107464859157255
chr3	111601100	111602100	-0.2383502762826341
chr3	111601200	111602200	0.06977354696438769
chr3	111601300	111602300	-0.5863328818554154
chr3	111601400	111602400	-0.5330003469261154
chr3	111601500	111602500	-1.3329478455627781
chr3	111601600	111602600	-1.8039103713212543
chr3	111601700	111602700	-2.667930882494961
chr3	111601800	111602800	-2.697492762932335
chr3	111601900	111602900	-2.970446692753824
chr3	111602000	111603000	-2.1041665540126258
chr3	111602100	111603100	-2.1945566098398492
chr3	111602200	111603200	-1.9800000846702344
chr3	111602300	111603300	-1.4066790814959798
chr3	111602400	111603400	-1.1937834001485432
chr3	111602500	111603500	-0.5856609195534905
chr3	111602600	111603600	-1.1242867079706729
chr3	111602700	111603700	-0.3949910942244512
chr3	111602800	111603800	-0.06487300097605499
chr3	111602900	111603900	-0.26263937457773945
chr3	111603000	111604000	-0.30150640593305517
chr3	111603100	111604100	0.02781023365674657
chr3	111603200	111604200	-0.06295322418815626
chr3	111603300	111604300	-0.144043215832853
chr3	111603400	111604400	-0.1061725264048441
chr3	111603500	111604500	0.40976172739101296
chr3	111603600	111604600	0.7265926949527811
chr3	111603700	111604700	0.6033103357522639
chr3	111603800	111604800	-0.4654300884222519
chr3	111603900	111604900	-0.8553381929405403
chr3	111604000	111605000	-1.2023950702647261
chr3	111604100	111605100	-0.8439833841967399
chr3	111604200	111605200	-0.370220296220164
chr3	111604300	111605300	-0.6298836796999818
chr3	111604400	111605400	-1.2985694401204635
chr3	111604500	111605500	-2.0758033958559268
chr3	111604600	111605600	-2.1524338446588898
chr3	111604700	111605700	-2.35235318337473
chr3	111604800	111605800	-1.4640915021253658
chr3	111604900	111605900	-0.4492510167240037
chr3	111605000	111606000	-0.3553092740018098
chr3	111605100	111606100	-0.6690430512117049
chr3	111605200	111606200	-1.5796960083838532
chr3	111605300	111606300	-1.3188616703514155
chr3	111605400	111606400	-1.1584096092422962
chr3	111605500	111606500	-0.645056388179836
chr3	111605600	111606600	-0.1132531506057033
chr3	111605700	111606700	0.7659688965200764
chr3	111605800	111606800	1.0701151631343513
chr3	111605900	111606900	0.6656739608061663
chr3	111606000	111607000	0.6839015830623538
chr3	111606100	111607100	0.3818601745047252
chr3	111606200	111607200	1.4290336980174192
chr3	111606300	111607300	1.6185260085381183
chr3	111606400	111607400	1.6292687869333826
chr3	111606500	111607500	1.4224470455758556
chr3	111606600	111607600	1.1831376210161804
chr3	111606700	111607700	0.589490652569798
chr3	111606800	111607800	-0.12070578831513964
chr3	111606900	111607900	0.08146087674032368
chr3	111607000	111608000	-0.4993076745778459
chr3	111607100	111608100	-0.544345899712458
chr3	111607200	111608200	-1.0851511093117912
chr3	111607300	111608300	-1.3688549159277748
chr3	111607400	111608400	-1.844753601801064
chr3	111607500	111608500	-1.7753033366504232
chr3	111607600	111608600	-1.7107536528445069
chr3	111607700	111608700	-1.501247019583435
chr3	111607800	111608800	-0.900720449216408
chr3	111607900	111608900	-1.0341581410079057
chr3	111608000	111609000	-0.5250474310423019
chr3	111608100	111609100	0.1152680625432951
chr3	111608200	111609200	-0.4629526672178937
chr3	111608300	111609300	-0.5633918894066094
chr3	111608400	111609400	0.04599058315269563
chr3	111608500	111609500	0.0572654937221057
chr3	111608600	111609600	-0.1379895840853104
chr3	111608700	111609700	0.06523827822874201
chr3	111608800	111609800	-0.1744115458750469
chr3	111608900	111609900	-0.6605105906922644
chr3	111609000	111610000	0.18047826846017273
chr3	111609100	111610100	-0.3534726865886505
chr3	111609200	111610200	0.046513484228466
chr3	111609300	111610300	0.15264133391462334
chr3	111609400	111610400	0.0754378226375669
chr3	111609500	111610500	-0.3658789011105265
chr3	111609600	111610600	-0.2861279434039917
chr3	111609700	111610700	-0.30428067521585783
chr3	111609800	111610800	0.3627003154192613
chr3	111609900	111610900	0.853344371610693
chr3	111610000	111611000	0.1250524803360822
chr3	111610100	111611100	0.08964911375509299
chr3	111610200	111611200	0.7408145706565671
chr3	111610300	111611300	0.336710390049925
chr3	111610400	111611400	-0.05311097798529825
chr3	111610500	111611500	0.5929962152425035
chr3	111610600	111611600	0.3274519036648078
chr3	111610700	111611700	0.20371794369447332
chr3	111610800	111611800	-0.20455382729876648
chr3	111610900	111611900	-0.26959510449163243
chr3	111611000	111612000	0.3625437285627717
chr3	111611100	111612100	0.3273949714130776
chr3	111611200	111612200	-0.6663506165011591
chr3	111611300	111612300	-0.2678473886791268
chr3	111611400	111612400	0.1628933188030122
chr3	111611500	111612500	-0.4808239724891064
chr3	111611600	111612600	-0.02565758346578407
chr3	111611700	111612700	-0.3426378105437895
chr3	111611800	111612800	-0.33545046061487604
chr3	111611900	111612900	-0.2554713417547189
chr3	111612000	111613000	-0.8456219383551277
chr3	111612100	111613100	-0.6509874610457586
chr3	111612200	111613200	-0.141167104306889
chr3	111612300	111613300	-0.2290440601265873
chr3	111612400	111613400	-0.23028209909139186
chr3	111612500	111613500	0.0015191942822545149
chr3	111612600	111613600	0.13370407848172128
chr3	111612700	111613700	0.6192897239644692
chr3	111612800	111613800	-0.054850349841111534
chr3	111612900	111613900	-0.5320272776641561
chr3	111613000	111614000	-0.5810360961672683
chr3	111613100	111614100	-0.5765813908717403
chr3	111613200	111614200	-0.6978716186334865
chr3	111613300	111614300	-0.5383934297951006
chr3	111613400	111614400	-1.4516843366006351
chr3	111613500	111614500	-1.7004286031979563
chr3	111613600	111614600	-1.7922598064115602
chr3	111613700	111614700	-2.513070624317376
chr3	111613800	111614800	-2.6681326339151177
chr3	111613900	111614900	-1.8724733469154065
chr3	111614000	111615000	-1.7462517651208735
chr3	111614100	111615100	-1.3592770904448754
chr3	111614200	111615200	-1.7145522972689482
chr3	111614300	111615300	-1.706690756775772
chr3	111614400	111615400	-1.17327522181981
chr3	111614500	111615500	-1.1115451931746332
chr3	111614600	111615600	-1.6959432615759529
chr3	111614700	111615700	-1.2883039794983158
chr3	111614800	111615800	-0.65003561636131
chr3	111614900	111615900	-1.0199571008969477
chr3	111615000	111616000	-1.5862875761367268
chr3	111615100	111616100	-2.642711844288224
chr3	111615200	111616200	-2.4714787477316835
chr3	111615300	111616300	-2.517027163430268
chr3	111615400	111616400	-2.366644902328848
chr3	111615500	111616500	-2.2184241209085807
chr3	111615600	111616600	-1.4659462316897154
chr3	111615700	111616700	-2.1514123380262475
chr3	111615800	111616800	-2.2825950487974977
chr3	111615900	111616900	-2.535849993429473
chr3	111616000	111617000	-1.972596615592771
chr3	111616100	111617100	-0.7956526766395585
chr3	111616200	111617200	-0.6910985662630179
chr3	111616300	111617300	-0.6809861558075442
chr3	111616400	111617400	-0.3066905685433844
chr3	111616500	111617500	-0.4465045099404175
chr3	111616600	111617600	-0.8692979702735774
chr3	111616700	111617700	-0.2384976804769827
chr3	111616800	111617800	-0.12691872463089748
chr3	111616900	111617900	-0.31470013397075386
chr3	111617000	111618000	-0.4906387410930394
chr3	111617100	111618100	-0.9272022106505609
chr3	111617200	111618200	-0.4422527436153868
chr3	111617300	111618300	-0.3572126959917276
chr3	111617400	111618400	-0.9851005281910554
chr3	111617500	111618500	-1.0639081999787563
chr3	111617600	111618600	-0.7588774992758762
chr3	111617700	111618700	-0.4321960858567868
chr3	111617800	111618800	-0.5374150741768235
chr3	111617900	111618900	-0.4775710948084544
chr3	111618000	111619000	-0.7648583365461844
chr3	111618100	111619100	-0.5951279524502502
chr3	111618200	111619200	-1.187398982104923
chr3	111618300	111619300	-1.8910910995272816
chr3	111618600	111619600	-1.5950411641211744
chr3	111618700	111619700	-1.6450131331283102
chr3	111618800	111619800	-2.4360704489994136
chr3	111618900	111619900	-2.170558342451107
chr3	111619000	111620000	-1.4693796514168462
chr3	111619100	111620100	-1.8637213421929049
chr3	111619200	111620200	-1.5397054518101414
chr3	111619300	111620300	-0.9075532744167604
chr3	111619400	111620400	-0.5863806628259601
chr3	111619500	111620500	-1.0784251426697906
chr3	111619600	111620600	-1.9069459278440533
chr3	111619700	111620700	-2.0729210088938888
chr3	111619800	111620800	-1.1821894521632617
chr3	111619900	111620900	-1.4650709410639209
chr3	111620000	111621000	-1.7996037143015855
chr3	111620100	111621100	-1.2561427731353592
chr3	111620200	111621200	-1.2890699278664293
chr3	111620300	111621300	-1.174766110711945
chr3	111620400	111621400	-1.1233078227554891
chr3	111620500	111621500	-0.36915685883346827
chr3	111620600	111621600	0.3754629401488203
chr3	111620700	111621700	0.8674307441711575
chr3	111620800	111621800	1.1144921213104382
chr3	111620900	111621900	1.2605394546602862
chr3	111621000	111622000	1.1548382275414792
chr3	111621100	111622100	1.4716075301757563
chr3	111621200	111622200	1.40099755563494
chr3	111621300	111622300	1.2109675431222535
chr3	111621400	111622400	1.1227446080348016
chr3	111621500	111622500	0.2673308357503707
chr3	111621600	111622600	0.4257687307950748
chr3	111621700	111622700	0.1453488831688065
chr3	111621800	111622800	-0.8409332570454726
chr3	111621900	111622900	-0.2894453313729381
chr3	111622000	111623000	-0.15312147484087
chr3	111622100	111623100	-0.23466690229157405
chr3	111622200	111623200	0.1934806800828808
chr3	111622300	111623300	-0.18460945313718427
chr3	111622400	111623400	0.0645847381497592
chr3	111622500	111623500	0.8784562065228718
chr3	111622600	111623600	0.8584994562308788
chr3	111622700	111623700	0.4810535107467852
chr3	111622800	111623800	0.7894950098977995
chr3	111622900	111623900	0.5759028109358348
chr3	111623000	111624000	0.4841372419140468
chr3	111623100	111624100	0.4341569770154801
chr3	111623200	111624200	0.3468849961425223
chr3	111623300	111624300	0.5415963555235532
chr3	111623400	111624400	-0.137202911330673
chr3	111623500	111624500	-0.4443550072255126
chr3	111623600	111624600	-1.1529364678432137
chr3	111623700	111624700	-0.9156041717498486
chr3	111623800	111624800	-0.9711346674845166
chr3	111623900	111624900	-0.9040116947215121
chr3	111624000	111625000	-0.5883627101231876
chr3	111624100	111625100	-1.2469578401426595
chr3	111624200	111625200	-1.5526512315486694
chr3	111624300	111625300	-1.1571763676920657
chr3	111624400	111625400	-1.1490468830525298
chr3	111624500	111625500	-2.052712094980076
chr3	111624600	111625600	-1.7218562944602651
chr3	111624700	111625700	-1.92719999221252
chr3	111624800	111625800	-1.4380119323526772
chr3	111624900	111625900	-1.7531310945490617
chr3	111625000	111626000	-2.0704102129736994
chr3	111625100	111626100	-1.8454498925587703
chr3	111625200	111626200	-2.102638615257081
chr3	111625300	111626300	-2.1137435285240973
chr3	111626400	111627400	-2.7479142893316792
chr3	111626500	111627500	-2.08976693686574
chr3	111626600	111627600	-2.3541600330071586
chr3	111626700	111627700	-1.786807858495529
chr3	111626800	111627800	-0.9533057388727298
chr3	111626900	111627900	-0.13449813294606633
chr3	111627000	111628000	0.7065734227543066
chr3	111627100	111628100	0.9887198844532612
chr3	111627200	111628200	0.6306729340587149
chr3	111627300	111628300	0.1723634329078864
chr3	111627400	111628400	0.17790839175943984
chr3	111627500	111628500	-0.15303216092152147
chr3	111627600	111628600	0.3183764606264162
chr3	111627700	111628700	0.7387422559186867
chr3	111627800	111628800	0.7940909709117396
chr3	111627900	111628900	0.06966157444720503
chr3	111628000	111629000	-0.48985536940110447
chr3	111628100	111629100	-0.4140764144503675
chr3	111628200	111629200	-0.2408414568151121
chr3	111628300	111629300	0.01372768937602712
chr3	111628400	111629400	-0.0902323656864654
chr3	111628500	111629500	-0.3543949300093473
chr3	111628600	111629600	-0.14103547861998494
chr3	111628700	111629700	-0.03647951716025262
chr3	111628800	111629800	-0.6140918383045293
chr3	111628900	111629900	-0.4455401784273582
chr3	111629000	111630000	-1.264387237714237
chr3	111629100	111630100	-1.560391466436705
chr3	111629200	111630200	-1.5570939365714858
chr3	111629300	111630300	-1.5018783366574922
chr3	111629400	111630400	-1.935460626419892
chr3	111629500	111630500	-2.3852275670668823
chr3	111629600	111630600	-2.3926430481708376
chr3	111629700	111630700	-3.123659897301188
chr3	111629800	111630800	-2.760791117883901
chr3	111629900	111630900	-2.7187940839596165
chr3	111630000	111631000	-1.7962338464574001
chr3	111630200	111631200	-1.1628980199062289
chr3	111630300	111631300	-1.4372049159555411
chr3	111630400	111631400	-0.6265785938052305
chr3	111630500	111631500	-0.397438137992569
chr3	111630600	111631600	-0.4697595898140342
chr3	111631700	111632700	-1.3543501691265238
chr3	111631800	111632800	-1.6422008025634935
chr3	111631900	111632900	-1.2947314920771331
chr3	111632000	111633000	-1.2021750264800766
chr3	111632100	111633100	-0.4290082755245076
chr3	111632200	111633200	-0.2606799158665293
chr3	111632300	111633300	0.013480388407049258
chr3	111632400	111633400	0.04425522571927379
chr3	111632500	111633500	0.1515637698518973
chr3	111632600	111633600	-0.5152947176880324
chr3	111632700	111633700	-0.14257335306054308
chr3	111632800	111633800	-0.3615929791543528
chr3	111632900	111633900	-0.5946403246399131
chr3	111633000	111634000	-1.302742248944861
chr3	111633100	111634100	-1.966483914049139
chr3	111633200	111634200	-1.9415433233464208
chr3	111633300	111634300	-2.620673765284192
chr3	111633400	111634400	-2.5409167285466774
chr3	111633500	111634500	-2.549165159959542
chr3	111633600	111634600	-2.5547283585897143
chr3	111633700	111634700	-1.48655386002421
chr3	111633800	111634800	-0.6979580904627531
chr3	111633900	111634900	-0.6179103771934115
chr3	111634000	111635000	-0.1974445236259245
chr3	111634100	111635100	0.035356543121037684
chr3	111634200	111635200	-0.17119165481013648
chr3	111634300	111635300	0.6580247424579306
chr3	111634400	111635400	0.7139056348638261
chr3	111634500	111635500	0.422969170691918
chr3	111634600	111635600	0.8289511743143503
chr3	111634700	111635700	0.35673758472038664
chr3	111634800	111635800	0.17491373132056948
chr3	111634900	111635900	-0.2307184965439273
chr3	111635000	111636000	-0.10099104415018739
chr3	111635100	111636100	0.4181947771544264
chr3	111635200	111636200	-0.012732328609097858
chr3	111635300	111636300	-0.12652696902436356
chr3	111635400	111636400	0.0792160036436956
chr3	111635500	111636500	0.4822607314940591
chr3	111635600	111636600	-0.20035330297233966
chr3	111635700	111636700	-0.5119518174978761
chr3	111635800	111636800	-1.2552242495186745
chr3	111635900	111636900	-0.25074827096662794
chr3	111636000	111637000	-0.5497164338536297
chr3	111636100	111637100	-0.5863745400590978
chr3	111636200	111637200	-0.3674125453188969
chr3	111636300	111637300	-0.05749966877461508
chr3	111636400	111637400	-0.4421042332338419
chr3	111636500	111637500	-0.6855321079974639
chr3	111636600	111637600	-0.2900839444908196
chr3	111636700	111637700	-0.4543993440875266
chr3	111636800	111637800	-0.5780096050065208
chr3	111636900	111637900	-1.6419054251895495
chr3	111637000	111638000	-2.0361512828142483
chr3	111637100	111638100	-2.447905024607102
chr3	111637200	111638200	-2.584170725434573
chr3	111637300	111638300	-2.6904013108421734
chr3	111637400	111638400	-2.7036246903912367
chr3	111637500	111638500	-2.302689660870192
chr3	111637600	111638600	-2.0042670254455683
chr3	111637700	111638700	-2.25854952740978
chr3	111637800	111638800	-1.6541337410280412
chr3	111637900	111638900	-1.343475720087571
chr3	111638000	111639000	-0.9493791642173277
chr3	111638100	111639100	-1.2665380882151192
chr3	111638200	111639200	-0.9005149984242293
chr3	111638300	111639300	-1.7305770776338614
chr3	111638400	111639400	-1.3347330398374275
chr3	111638500	111639500	-1.177389681205983
chr3	111638600	111639600	-1.5612061348932167
chr3	111638700	111639700	-1.1632496341436045
chr3	111638800	111639800	-0.5934201107732836
chr3	111638900	111639900	0.16668099452318794
chr3	111639000	111640000	0.13166858863820177
chr3	111639100	111640100	0.4741207990555827
chr3	111639200	111640200	0.4614637321351722
chr3	111639300	111640300	0.9651564345657953
chr3	111639400	111640400	0.31407793028500475
chr3	111639500	111640500	-0.1753750087404054
chr3	111639600	111640600	-0.1234270736395593
chr3	111639700	111640700	-0.14782172639302582
chr3	111639800	111640800	-0.2912581796089202
chr3	111639900	111640900	-0.7295789573318167
chr3	111640000	111641000	-0.5701204616710277
chr3	111640100	111641100	-0.8850618783557849
chr3	111640200	111641200	-0.7331672641949999
chr3	111640300	111641300	-1.0212513270270027
chr3	111640400	111641400	-0.9441169520541648
chr3	111640500	111641500	-0.6763004509528834
chr3	111640600	111641600	-1.2589123230217794
chr3	111640700	111641700	-0.9022968448037954
chr3	111640800	111641800	-1.3437019407143986
chr3	111640900	111641900	-1.6549155593383982
chr3	111641000	111642000	-1.5911067327731458
chr3	111641100	111642100	-1.4357408710178454
chr3	111641200	111642200	-1.7280410205212529
chr3	111641300	111642300	-1.1637326568573103
chr3	111641400	111642400	-0.8768030212368907
chr3	111641500	111642500	-1.1845940419269154
chr3	111641600	111642600	-0.5528652520237147
chr3	111641700	111642700	-0.7262295658669012
chr3	111641800	111642800	-0.8766791752552404
chr3	111641900	111642900	-0.7748527046475241
chr3	111642000	111643000	-0.6914249340910364
chr3	111643800	111644800	-1.269659269114722
chr3	111643900	111644900	-0.9154098524811376
chr3	111644000	111645000	-1.8841854371688092
chr3	111644100	111645100	-1.5761807791028994
chr3	111644200	111645200	-1.3310162567889532
chr3	111644300	111645300	-1.5369925719574382
chr3	111644400	111645400	-1.556280801196574
chr3	111644500	111645500	-2.441359093043312
chr3	111644600	111645600	-1.856976508643419
chr3	111644700	111645700	-0.8974430368059017
chr3	111644800	111645800	-0.2042008410959427
chr3	111644900	111645900	-0.4188512567973285
chr3	111645000	111646000	-0.5522000155485068
chr3	111645100	111646100	-0.22037724326791044
chr3	111645200	111646200	-1.3763672927878992
chr3	111645300	111646300	-0.4807828814938316
chr3	111645400	111646400	-0.03039799645288837
chr3	111645500	111646500	0.3855781820788961
chr3	111645600	111646600	-0.4768488617276406
chr3	111645700	111646700	-1.089330190200526
chr3	111645800	111646800	-1.2179612529330992
chr3	111647100	111648100	-1.3533098905802952
chr3	111647200	111648200	-1.6921532042489331
chr3	111647300	111648300	-1.4001834676115512
chr3	111647400	111648400	-1.0377000010661237
chr3	111647500	111648500	-1.089441953235943
chr3	111647600	111648600	-0.7357393721766845
chr3	111647700	111648700	-0.5051796155353276
chr3	111647800	111648800	-0.681537986516304
chr3	111647900	111648900	-0.5062862418507031
chr3	111648000	111649000	-0.607319843267236
chr3	111648100	111649100	-0.11068583393297747
chr3	111648200	111649200	0.5593720480383949
chr3	111648300	111649300	0.11322117604064408
chr3	111648400	111649400	-0.10346954825116574
chr3	111648500	111649500	0.03272280304132344
chr3	111648600	111649600	-0.36885144975653095
chr3	111648700	111649700	-0.3301394635096796
chr3	111648800	111649800	0.5846127699066348
chr3	111648900	111649900	0.31588308631948003
chr3	111649000	111650000	0.6465148872261363
chr3	111649100	111650100	0.3991085065869316
chr3	111649200	111650200	-0.14577750917218446
chr3	111649300	111650300	0.0045802598928395685
chr3	111649400	111650400	0.29092381278956503
chr3	111649500	111650500	0.226797400410764
chr3	111649600	111650600	0.6553320742474157
chr3	111649700	111650700	0.3783139048854564
chr3	111649800	111650800	-0.4310802551015537
chr3	111649900	111650900	-0.02582528266473425
chr3	111650000	111651000	-0.814289278124506
chr3	111650100	111651100	-0.5314421424462968
chr3	111650200	111651200	-0.6459649397914097
chr3	111650300	111651300	-0.9225031518946164
chr3	111650400	111651400	-1.029706970266591
chr3	111650500	111651500	-0.6038331589138874
chr3	111650600	111651600	-0.9170923193783668
chr3	111650700	111651700	-0.6407992853109471
chr3	111650800	111651800	-0.1313745706401807
chr3	111650900	111651900	-0.6019281605416125
chr3	111651000	111652000	0.19611523897719824
chr3	111651100	111652100	-0.7639746853707376
chr3	111651200	111652200	0.1698349409735383
chr3	111651300	111652300	-0.022535972545471288
chr3	111651400	111652400	0.08166919633166866
chr3	111651500	111652500	-0.08589775939327142
chr3	111651600	111652600	0.2427223432804131
chr3	111651700	111652700	0.3010965119259575
chr3	111651800	111652800	-0.4703385545974402
chr3	111651900	111652900	-1.0197004466132158
chr3	111652000	111653000	-0.9543502692813094
chr3	111652100	111653100	-0.4679631882768619
chr3	111652200	111653200	-1.1830922398002708
chr3	111652300	111653300	-1.0457947048033376
chr3	111652400	111653400	-0.6977555582856895
chr3	111652500	111653500	-0.6725331816902356
chr3	111652600	111653600	-0.4562440567282467
chr3	111652700	111653700	-0.5644506335084458
chr3	111652800	111653800	0.12215384499984608
chr3	111652900	111653900	-0.29761077935010555
chr3	111653000	111654000	-0.8621473983868919
chr3	111653100	111654100	-1.2763777528866296
chr3	111653200	111654200	-1.203684304724095
chr3	111653300	111654300	-1.0280305077969991
chr3	111653400	111654400	-1.1916607781628534
chr3	111653500	111654500	-1.3142955927999085
chr3	111653600	111654600	-2.4335174216039706
chr3	111653700	111654700	-2.6164291250885734
chr3	111653800	111654800	-2.392450854118265
chr3	111653900	111654900	-2.0618251419607403
chr3	111654000	111655000	-1.6341470557971924
chr3	111654100	111655100	-1.774883152092133
chr3	111654200	111655200	-1.9790553298138287
chr3	111654300	111655300	-1.675603064956834
chr3	111654400	111655400	-1.919172221635405
chr3	111654500	111655500	-1.9968525092607377
chr3	111654600	111655600	-1.904585000318593
chr3	111654700	111655700	-2.4193686098840708
chr3	111654800	111655800	-2.7424139050643035
chr3	111654900	111655900	-1.8941699932445624
chr3	111655000	111656000	-1.2789416949320136
chr3	111655100	111656100	-0.6585653504872799
chr3	111655200	111656200	-0.2185605258686716
chr3	111655300	111656300	-0.5704067616462829
chr3	111655400	111656400	-0.7940235066996196
chr3	111655500	111656500	-0.6056287848119056
chr3	111655600	111656600	0.021250705133685512
chr3	111655700	111656700	0.3657521570165197
chr3	111655800	111656800	0.2695163401344915
chr3	111655900	111656900	-0.05922002918304346
chr3	111656000	111657000	-0.8263121999716779
chr3	111656100	111657100	-1.0830390072505247
chr3	111656200	111657200	-1.9014237631213184
chr3	111656300	111657300	-3.1589093879370203
chr3	111656400	111657400	-2.582485636244161
chr3	111656500	111657500	-2.927383832841509
chr3	111656600	111657600	-3.3561610782117803
chr3	111656700	111657700	-3.740120212149415
chr3	111656800	111657800	-3.424837971998101
chr3	111656900	111657900	-3.5331096933356783
chr3	111657000	111658000	-3.2717680614749916
chr3	111657100	111658100	-2.813239623877505
chr3	111657200	111658200	-1.9122270502039849
chr3	111657300	111658300	-0.4024140264120301
chr3	111657400	111658400	-0.7213001590569738
chr3	111657500	111658500	0.1834610179169493
chr3	111657600	111658600	0.4180820966570413
chr3	111657700	111658700	1.1574876143780115
chr3	111657800	111658800	1.2613294736833986
chr3	111657900	111658900	1.164641418870494
chr3	111658000	111659000	1.1601165208767559
chr3	111658100	111659100	-0.053731640322384366
chr3	111658200	111659200	0.023099078420747585
chr3	111658300	111659300	0.14114132598457033
chr3	111658400	111659400	0.3347723453465332
chr3	111658500	111659500	-0.05116952038555688
chr3	111658600	111659600	-0.4370993381501809
chr3	111658700	111659700	-0.8095626621444324
chr3	111658800	111659800	-1.0415915817049606
chr3	111658900	111659900	-1.2020310561750716
chr3	111659000	111660000	-1.1402831230321826
chr3	111659100	111660100	-0.5608427699911677
chr3	111659200	111660200	-0.9133092038466752
chr3	111659300	111660300	-1.3077878062634505
chr3	111659400	111660400	-1.629098506199919
chr3	111659500	111660500	-1.9728618647324805
chr3	111659600	111660600	-1.377575615841909
chr3	111659700	111660700	-1.7582244988749671
chr3	111659800	111660800	-1.3956430263664203
chr3	111659900	111660900	-1.3394546982278868
chr3	111660000	111661000	-1.8340492646252773
chr3	111660100	111661100	-1.4917154359739673
chr3	111660200	111661200	-1.7462858808218993
chr3	111660300	111661300	-1.8956325436651191
chr3	111660400	111661400	-2.1681225613586377
chr3	111660500	111661500	-1.8098346783122845
chr3	111660600	111661600	-1.993531369794518
chr3	111660700	111661700	-1.0362827272238213
chr3	111660800	111661800	-1.615265586131866
chr3	111660900	111661900	-1.4590151188507263
chr3	111661000	111662000	-1.0932606759919439
chr3	111661100	111662100	-1.0311978281114749
chr3	111661200	111662200	-0.583675105569719
chr3	111661300	111662300	-0.3879942617761402
chr3	111661400	111662400	0.4159921431472168
chr3	111662300	111663300	-0.8795479322468175
chr3	111662400	111663400	-0.6340135115679999
chr3	111662500	111663500	-0.4367074287717882
chr3	111662600	111663600	-0.2727745226021456
chr3	111662700	111663700	-0.3732920629288415
chr3	111662800	111663800	-0.4460838649339911
chr3	111662900	111663900	-0.026100626615051147
chr3	111663000	111664000	-0.7709438890059127
chr3	111663100	111664100	-0.4261069302087184
chr3	111663200	111664200	0.013965138774696698
chr3	111663300	111664300	-0.1527608985865042
chr3	111663400	111664400	-0.7607076424849452
chr3	111663500	111664500	-1.152536541551607
chr3	111663600	111664600	-1.1595895158187008
chr3	111663700	111664700	-1.4952833329245203
chr3	111663800	111664800	-2.055075993287519
chr3	111663900	111664900	-2.5295004439183257
chr3	111664000	111665000	-2.5185797519083675
chr3	111664100	111665100	-2.260577899290789
chr3	111664200	111665200	-2.85748502000468
chr3	111664300	111665300	-2.7906891494793498
chr3	111664400	111665400	-2.404701037129509
chr3	111664500	111665500	-2.000636777053684
chr3	111664600	111665600	-2.4227785734701293
chr3	111664700	111665700	-1.7465488075465103
chr3	111664800	111665800	-0.7430620773244778
chr3	111664900	111665900	-0.6991329662201138
chr3	111665000	111666000	-0.3176329968152942
chr3	111665100	111666100	-0.4063073060032361
chr3	111665200	111666200	-0.2267472721937493
chr3	111665300	111666300	-0.17396831248448125
chr3	111665400	111666400	-0.5336513299317497
chr3	111665500	111666500	-0.8013456816816062
chr3	111665600	111666600	-0.10698308478619556
chr3	111665700	111666700	0.12939988872756594
chr3	111665800	111666800	-0.0952627574502974
chr3	111665900	111666900	0.10619865658653732
chr3	111666000	111667000	0.8347734167612219
chr3	111666100	111667100	1.1823359339479833
chr3	111666200	111667200	1.15909522657781
chr3	111666300	111667300	1.6565678891707665
chr3	111666400	111667400	2.5913821105947368
chr3	111666500	111667500	2.5331440714106006
chr3	111666600	111667600	2.1413097272552846
chr3	111666700	111667700	1.7613574160215693
chr3	111666800	111667800	1.76933847650882
chr3	111666900	111667900	1.7100625834041636
chr3	111667000	111668000	1.193259122859211
chr3	111667100	111668100	0.9073996337134348
chr3	111667200	111668200	1.1016238736711346
chr3	111667300	111668300	0.4740955092220338
chr3	111667400	111668400	-0.1168597565992323
chr3	111667500	111668500	0.21509441707429813
chr3	111667600	111668600	0.01473014433875672
chr3	111667700	111668700	-0.2688394543008201
chr3	111667800	111668800	-0.4335214847310515
chr3	111667900	111668900	-0.1244075086217578
chr3	111668000	111669000	-0.1994710069268492
chr3	111668100	111669100	0.1362632872862653
chr3	111668200	111669200	-0.09279872563715776
chr3	111668300	111669300	0.18667065092592547
chr3	111668400	111669400	0.5226345461192378
chr3	111668500	111669500	0.6663696745968715
chr3	111668600	111669600	1.0914873822374134
chr3	111668700	111669700	1.0844863920630277
chr3	111668800	111669800	1.4005314600739565
chr3	111668900	111669900	1.282518046800686
chr3	111669000	111670000	0.9377523043405123
chr3	111669100	111670100	1.208437801671998
chr3	111669200	111670200	1.5167538000002934
chr3	111669300	111670300	1.5329917146881331
chr3	111669400	111670400	1.4866803317043324
chr3	111669500	111670500	0.872321666255102
chr3	111669600	111670600	0.564475768168004
chr3	111669700	111670700	1.0097093616079231
chr3	111669800	111670800	0.2650572044308921
chr3	111669900	111670900	-0.36840070132139424
chr3	111670000	111671000	0.04353552772937649
chr3	111670100	111671100	-0.6929192725528099
chr3	111670200	111671200	-0.8819439663019453
chr3	111670300	111671300	-0.7198045400547474
chr3	111670400	111671400	-0.7894371251832836
chr3	111670500	111671500	-0.5208966921631174
chr3	111670600	111671600	-0.547363504766166
chr3	111670700	111671700	-1.3726165318925223
chr3	111670800	111671800	-0.7841342242964003
chr3	111670900	111671900	-0.6220109041225419
chr3	111671000	111672000	-0.5659259319611518
chr3	111671100	111672100	-0.6959041239057857
chr3	111671200	111672200	-0.686583924389208
chr3	111671300	111672300	-1.1972336409716446
chr3	111671400	111672400	-0.9065172946372518
chr3	111671500	111672500	-0.36968573344666783
chr3	111671600	111672600	-0.5089387120263557
chr3	111671700	111672700	0.29222666567787153
chr3	111671800	111672800	-0.20504447761660474
chr3	111671900	111672900	0.38779883389576736
chr3	111672000	111673000	0.8072998913284154
chr3	111672100	111673100	0.840232952264588
chr3	111672200	111673200	1.0315979539063314
chr3	111672300	111673300	0.8101103349028307
chr3	111672400	111673400	0.8452055565360194
chr3	111672500	111673500	0.17017032984003144
chr3	111672600	111673600	1.0094832032247485
chr3	111672700	111673700	0.9250560868969976
chr3	111672800	111673800	1.1631440687915495
chr3	111672900	111673900	1.2371948327701658
chr3	111673000	111674000	1.0946892720814694
chr3	111673100	111674100	1.3195303620613157
chr3	111673200	111674200	0.8900250221059782
chr3	111673300	111674300	1.5981685878494447
chr3	111673400	111674400	1.1642334127254548
chr3	111673500	111674500	1.4324867560539205
chr3	111673600	111674600	0.4788200393506065
chr3	111673700	111674700	-0.6064323346105892
chr3	111673800	111674800	-1.361697117626169
chr3	111673900	111674900	-1.3984055306431808
chr3	111674000	111675000	-1.0605123102852063
chr3	111674100	111675100	-1.1467893772409057
chr3	111674200	111675200	-0.5706923494615773
chr3	111674300	111675300	-0.6517151898037906
chr3	111674400	111675400	-0.28119094224052626
chr3	111674500	111675500	-0.01830607280875495
chr3	111674600	111675600	0.6623885254140647
chr3	111674700	111675700	1.8473353632650449
chr3	111674800	111675800	2.7173802515735317
chr3	111674900	111675900	2.485712445590066
chr3	111675000	111676000	1.852213182958347
chr3	111675100	111676100	2.385796339889968
chr3	111675200	111676200	1.942753677639088
chr3	111675300	111676300	2.104871118189355
chr3	111675400	111676400	2.101472135056956
chr3	111675500	111676500	1.9869920654444295
chr3	111675600	111676600	1.8921479341968697
chr3	111675700	111676700	1.6323926952848062
chr3	111675800	111676800	1.6493349848119236
chr3	111675900	111676900	1.6443903126184267
chr3	111676000	111677000	1.498131343793685
chr3	111676100	111677100	1.6719686265672065
chr3	111676200	111677200	2.464478769353975
chr3	111676300	111677300	2.512749612914733
chr3	111676400	111677400	2.1708886025711243
chr3	111676500	111677500	1.5752431868888768
chr3	111676600	111677600	1.2723825536509321
chr3	111676700	111677700	0.7784619550965419
chr3	111676800	111677800	1.1104827219044342
chr3	111676900	111677900	1.368698491587664
chr3	111677000	111678000	1.871289061812454
chr3	111677100	111678100	1.5287561428531795
chr3	111677200	111678200	1.1606321362691876
chr3	111677300	111678300	0.7801514901358559
chr3	111677400	111678400	0.6842766884461899
chr3	111677500	111678500	1.0698184032753015
chr3	111677600	111678600	0.21906166762412246
chr3	111677700	111678700	0.935548944069553
chr3	111677800	111678800	1.2405027743370018
chr3	111677900	111678900	0.6065546408324888
chr3	111678000	111679000	0.07862526590417299
chr3	111678100	111679100	0.08175897000706497
chr3	111678200	111679200	-0.0972833407811596
chr3	111678300	111679300	0.13088324736786647
chr3	111678400	111679400	-0.01475285035557381
chr3	111678500	111679500	0.18586733376868345
chr3	111678600	111679600	0.6219549365816243
chr3	111678700	111679700	1.0480958147571
chr3	111678800	111679800	1.1177643551269998
chr3	111678900	111679900	1.563210978085337
chr3	111679000	111680000	1.8247822156623408
chr3	111679100	111680100	1.5432744461942582
chr3	111679200	111680200	1.282310210402883
chr3	111679300	111680300	1.1271151235275418
chr3	111679400	111680400	1.4622488619208036
chr3	111679500	111680500	1.658184480192881
chr3	111679600	111680600	1.908395479957675
chr3	111679700	111680700	1.039848102975239
chr3	111679800	111680800	0.8671993077923141
chr3	111679900	111680900	0.447731280289024
chr3	111680000	111681000	0.3321449968783875
chr3	111680100	111681100	0.5109081678379727
chr3	111680200	111681200	0.6734885865162534
chr3	111680300	111681300	0.8879642930069302
chr3	111680400	111681400	1.0250777970167708
chr3	111680500	111681500	0.6393531768413971
chr3	111680600	111681600	0.8292861604205394
chr3	111680700	111681700	1.0116810576147384
chr3	111680800	111681800	0.9989191727525908
chr3	111680900	111681900	1.483990678929944
chr3	111681000	111682000	2.0503269582572448
chr3	111681100	111682100	2.3328031210798263
chr3	111681200	111682200	2.6805157064056413
chr3	111681300	111682300	2.639325646706688
chr3	111681400	111682400	2.3278011490607637
chr3	111681500	111682500	1.9830997958063123
chr3	111681600	111682600	1.3010205932108208
chr3	111681700	111682700	1.7047662567835251
chr3	111681800	111682800	1.7773313385937255
chr3	111681900	111682900	1.7563402145263705
chr3	111682000	111683000	1.5139721204727397
chr3	111682100	111683100	1.2545344883972225
chr3	111682200	111683200	0.8478244361167218
chr3	111682300	111683300	1.0537909351456876
chr3	111682400	111683400	1.0942724659143712
chr3	111682500	111683500	2.121926966381795
chr3	111682600	111683600	2.4762883533154025
chr3	111682700	111683700	2.1582408963070585
chr3	111682800	111683800	1.3466081466864779
chr3	111682900	111683900	1.0019775397256283
chr3	111683000	111684000	0.49919437708702075
chr3	111683100	111684100	0.3632554503266824
chr3	111683200	111684200	0.4084941299717204
chr3	111683300	111684300	0.16952890073715052
chr3	111684400	111685400	0.7313006421419366
chr3	111684500	111685500	1.0570579439482946
chr3	111684600	111685600	0.6626195672835231
chr3	111684700	111685700	-0.019776426341174
chr3	111684800	111685800	0.16788849701547684
chr3	111684900	111685900	-0.18461869792030505
chr3	111685000	111686000	-0.9124390346970466
chr3	111685100	111686100	-1.2299307631289706
chr3	111685200	111686200	-1.4297903718597094
chr3	111685300	111686300	-1.4903781663814848
chr3	111685400	111686400	-1.5106181482506493
chr3	111685500	111686500	-1.7146701691950177
chr3	111685600	111686600	-1.737675736959165
chr3	111685700	111686700	-1.3125986881609084
chr3	111685800	111686800	-1.2883755597468305
chr3	111685900	111686900	-0.8932862814162521
chr3	111686000	111687000	0.3340480217667689
chr3	111686100	111687100	0.3607432055838871
chr3	111686200	111687200	0.8071219894028262
chr3	111686300	111687300	1.3489571424938251
chr3	111686400	111687400	1.2631411236235597
chr3	111686500	111687500	1.090634099680296
chr3	111686600	111687600	1.7528053048463474
chr3	111686700	111687700	1.8829271755217547
chr3	111687600	111688600	0.07104574058473281
chr3	111687700	111688700	-0.27515430150683645
chr3	111687800	111688800	-0.6708020471994013
chr3	111687900	111688900	-0.35703803963385783
chr3	111688000	111689000	-0.43666450789980027
chr3	111688100	111689100	-0.042970551437352685
chr3	111688200	111689200	0.28947842783410155
chr3	111688300	111689300	0.5164631333996196
chr3	111688400	111689400	0.6444351643185489
chr3	111688500	111689500	0.9663618899566452
chr3	111688600	111689600	1.018219456245178
chr3	111688700	111689700	0.9903658189299122
chr3	111688800	111689800	0.8274152621613057
chr3	111688900	111689900	0.8748111596561573
chr3	111689000	111690000	1.1437050364107049
chr3	111689100	111690100	1.4573020950808473
chr3	111689200	111690200	1.542675504536947
chr3	111689300	111690300	0.8981200929325734
chr3	111689400	111690400	0.6803904006035763
chr3	111689500	111690500	0.6815514263356247
chr3	111689600	111690600	0.4152661630129629
chr3	111689700	111690700	0.8791426263970922
chr3	111689800	111690800	1.0892301727525016
chr3	111689900	111690900	1.5776584751096419
chr3	111690000	111691000	1.2884584720324825
chr3	111690100	111691100	1.4889279712669992
chr3	111690200	111691200	1.1327413072445254
chr3	111690300	111691300	1.294000469154563
chr3	111690400	111691400	1.1730256495510034
chr3	111690500	111691500	0.8881271327154789
chr3	111690600	111691600	1.1694335166087084
chr3	111690700	111691700	0.5990347376980627
chr3	111690800	111691800	0.15396806244966116
chr3	111690900	111691900	-0.5069131013034595
chr3	111691000	111692000	-0.19456783978270406
chr3	111691100	111692100	-0.5661887390431127
chr3	111691200	111692200	-1.3803012016698666
chr3	111691300	111692300	-0.8618036777339934
chr3	111691400	111692400	-0.34544264445874506
chr3	111691500	111692500	0.2065483767526156
chr3	111691600	111692600	-0.7397862382353756
chr3	111691700	111692700	-0.9049725350867917
chr3	111691800	111692800	0.2169959856363256
chr3	111691900	111692900	0.9068109675829096
chr3	111692000	111693000	1.0331905923873925
chr3	111692100	111693100	1.5503820262619161
chr3	111692200	111693200	2.7826621995536884
chr3	111692300	111693300	2.799426896311741
chr3	111692400	111693400	2.3278958756971964
chr3	111692500	111693500	2.1232159939793327
chr3	111692600	111693600	2.93415009075675
chr3	111692700	111693700	3.6640611085100687
chr3	111692800	111693800	2.8737596368271245
chr3	111692900	111693900	2.282225734010272
chr3	111693000	111694000	1.95391008714869
chr3	111693100	111694100	1.0811114918545204
chr3	111693200	111694200	0.8754534272572774
chr3	111693300	111694300	0.16696340433022686
chr3	111693400	111694400	0.571904193906171
chr3	111693500	111694500	0.5110356891032503
chr3	111693600	111694600	1.4505241841046992
chr3	111693700	111694700	1.6931659286205687
chr3	111693800	111694800	2.2879331514697694
chr3	111693900	111694900	2.3243246770030392
chr3	111694000	111695000	1.7615970048286234
chr3	111694100	111695100	2.159386954335281
chr3	111695200	111696200	1.1219573632769564
chr3	111695300	111696300	1.213084833216965
chr3	111695400	111696400	1.2356314007360074
chr3	111695500	111696500	1.691805746269082
chr3	111695600	111696600	1.4164885003684384
chr3	111695700	111696700	1.7773161589220472
chr3	111695800	111696800	1.9102039282022605
chr3	111695900	111696900	1.6753185710050624
chr3	111696000	111697000	2.200247776825197
chr3	111696100	111697100	2.2983882220703986
chr3	111696200	111697200	1.4611079873233093
chr3	111696300	111697300	1.487063324957052
chr3	111696400	111697400	1.4845083143911781
chr3	111696500	111697500	1.2045169863758178
chr3	111696600	111697600	1.2028393278745038
chr3	111696700	111697700	1.0610646583075234
chr3	111696800	111697800	0.6444557546537575
chr3	111696900	111697900	1.0824077200269908
chr3	111697000	111698000	0.3593895313728376
chr3	111697100	111698100	-0.4135189862192569
chr3	111697200	111698200	-0.014798638307566787
chr3	111697300	111698300	-0.03690143659179456
chr3	111697400	111698400	-0.3775105234400167
chr3	111697500	111698500	0.1104217225899258
chr3	111697600	111698600	0.7028246814749576
chr3	111697700	111698700	1.3264054706086168
chr3	111697800	111698800	1.4361403142786051
chr3	111697900	111698900	0.3224406099048597
chr3	111698000	111699000	0.15642312252435056
chr3	111698100	111699100	0.7881926155178337
chr3	111698200	111699200	0.6931220643602485
chr3	111698300	111699300	0.12654106204120255
chr3	111698400	111699400	0.564359888249429
chr3	111698500	111699500	0.27682942169718605
chr3	111698600	111699600	0.23264628779233604
chr3	111698700	111699700	-0.4132001887772875
chr3	111698800	111699800	-0.3697889305223712
chr3	111698900	111699900	0.9646647869078024
chr3	111699000	111700000	1.5519040414670606
chr3	111699100	111700100	0.8396017363422534
chr3	111699200	111700200	0.9260179451962234
chr3	111699300	111700300	1.1326956319246824
chr3	111699400	111700400	1.059288357425912
chr3	111699500	111700500	0.9636894277347844
chr3	111699600	111700600	0.9236904746569936
chr3	111699700	111700700	0.7701979958776975
chr3	111699800	111700800	1.1333166597489244
chr3	111699900	111700900	0.7972425563952696
chr3	111700000	111701000	0.14215157690897248
chr3	111700100	111701100	-0.03281647105810294
chr3	111700200	111701200	0.0672624261394396
chr3	111700300	111701300	0.15624827014509307
chr3	111700400	111701400	0.3134143396497923
chr3	111700500	111701500	0.8883014062570072
chr3	111700600	111701600	0.5057064343133425
chr3	111700700	111701700	0.7149737478045614
chr3	111700800	111701800	0.3720567859771365
chr3	111700900	111701900	0.3909880162885749
chr3	111701000	111702000	1.0315469533221175
chr3	111701100	111702100	1.9129215268570547
chr3	111701200	111702200	2.102772849189209
chr3	111701300	111702300	2.526639815127272
chr3	111701400	111702400	2.206741451556375
chr3	111701500	111702500	2.185657988482935
chr3	111701600	111702600	2.6349025426064454
chr3	111701700	111702700	2.7243317098962767
chr3	111701800	111702800	2.694604337107396
chr3	111701900	111702900	2.607109724624808
chr3	111702000	111703000	2.3232075156306373
chr3	111702100	111703100	2.5504089763232445
chr3	111702200	111703200	2.7033265353491327
chr3	111702300	111703300	2.4188324446785683
chr3	111702400	111703400	2.6855880592080807
chr3	111702500	111703500	2.544674851800486
chr3	111702600	111703600	1.3772202579788475
chr3	111702700	111703700	1.1409552791576791
chr3	111702800	111703800	1.6103229619236656
chr3	111702900	111703900	1.8254018816361337
chr3	111703000	111704000	1.7898225001645192
chr3	111703100	111704100	1.58702764980759
chr3	111703200	111704200	1.6029743616659289
chr3	111703300	111704300	1.4482779746704968
chr3	111703400	111704400	1.2793489382315055
chr3	111703500	111704500	0.9865256755860744
chr3	111703600	111704600	1.416280821790733
chr3	111703700	111704700	1.496410933587361
chr3	111703800	111704800	0.38490351020227337
chr3	111704100	111705100	0.5257089453735746
chr3	111704500	111705500	1.2740866983618149
chr3	111704600	111705600	1.5642915520941445
chr3	111704900	111705900	2.024876227013957
chr3	111705000	111706000	2.595255027676985
chr3	111705100	111706100	2.5264537635911632
chr3	111705200	111706200	2.474656998847973
chr3	111705300	111706300	2.4036009038604798
chr3	111705400	111706400	2.162016575296855
chr3	111705500	111706500	1.7227178251744235
chr3	111705600	111706600	1.6363921170723823
chr3	111705700	111706700	1.7313447282491936
chr3	111705800	111706800	1.9166119678841766
chr3	111706800	111707800	1.102757648479727
chr3	111706900	111707900	1.6760645395477558
chr3	111707000	111708000	1.7483984118544207
chr3	111707100	111708100	2.2507562257610827
chr3	111707200	111708200	2.788055485894396
chr3	111707300	111708300	2.450311296815418
chr3	111707400	111708400	2.137617137928608
chr3	111707500	111708500	2.3526936374691143
chr3	111707600	111708600	2.0623656091674274
chr3	111707700	111708700	1.8563960323078519
chr3	111707800	111708800	1.5948193964832815
chr3	111707900	111708900	1.445421671248939
chr3	111708000	111709000	1.78098070028672
chr3	111709000	111710000	1.187673002040854
chr3	111709100	111710100	1.3254891405022329
chr3	111709200	111710200	1.7582174445685366
chr3	111709300	111710300	1.3840616037369418
chr3	111709400	111710400	1.1602214470026708
chr3	111709500	111710500	0.7896477780472356
chr3	111709600	111710600	0.8852397133589285
chr3	111709700	111710700	0.12852626719570318
chr3	111709800	111710800	0.6089083137297667
chr3	111709900	111710900	0.5541095634887719
chr3	111710000	111711000	0.4264370271029078
chr3	111710100	111711100	0.6459273995600727
chr3	111710200	111711200	0.9630921443015168
chr3	111710300	111711300	0.5635694742870132
chr3	111710400	111711400	0.7634231702243549
chr3	111710500	111711500	1.4330149663328358
chr3	111710600	111711600	1.4510865064393563
chr3	111710700	111711700	2.108899570160573
chr3	111710800	111711800	1.9203804914723501
chr3	111710900	111711900	2.349764368063902
chr3	111711000	111712000	2.4515629953021953
chr3	111711100	111712100	1.7190756210242466
chr3	111711200	111712200	1.0759030967515468
chr3	111711300	111712300	1.5911327707347562
chr3	111711400	111712400	1.7089851868760877
chr3	111711500	111712500	1.094646009644871
chr3	111711600	111712600	1.0532275253819232
chr3	111711700	111712700	0.8252245786239704
chr3	111711800	111712800	0.49234494516731203
chr3	111711900	111712900	-0.060014874068722676
chr3	111712000	111713000	0.24661160942007082
chr3	111712100	111713100	0.9599319838079436
chr3	111712200	111713200	1.3740201207301561
chr3	111712300	111713300	1.2142705024223956
chr3	111712400	111713400	0.8579024604914884
chr3	111712500	111713500	1.0789411474300703
chr3	111712600	111713600	1.4982682799481304
chr3	111712700	111713700	2.0807639599616654
chr3	111712800	111713800	3.189568179331064
chr3	111712900	111713900	3.1448257422516885
chr3	111713000	111714000	3.318889721591826
chr3	111713100	111714100	3.734360313229109
chr3	111713200	111714200	3.537369520855933
chr3	111713300	111714300	3.3955645515728805
chr3	111713400	111714400	3.7287902259682233
chr3	111713500	111714500	4.094916079416373
chr3	111713600	111714600	3.5357453413519133
chr3	111713700	111714700	3.3224547233430184
chr3	111713800	111714800	2.7783422633982537
chr3	111713900	111714900	2.8669562944300813
chr3	111714000	111715000	2.056592407988129
chr3	111714100	111715100	1.1416942399973216
chr3	111714200	111715200	0.2293364005409425
chr3	111714300	111715300	0.5733439518538793
chr3	111714400	111715400	-0.07880773148683028
chr3	111714500	111715500	-0.3698139769348824
chr3	111714600	111715600	0.4424409496006644
chr3	111714700	111715700	0.6304016950646713
chr3	111714800	111715800	0.2187506309656
chr3	111714900	111715900	-0.04473628693053765
chr3	111715000	111716000	0.16101889487583695
chr3	111715100	111716100	0.4432609891129552
chr3	111715200	111716200	1.1110880620034609
chr3	111715300	111716300	1.1094021018676683
chr3	111715400	111716400	1.4454505643117976
chr3	111715500	111716500	1.4299226352004912
chr3	111715600	111716600	1.536538391851336
chr3	111715700	111716700	1.4674856227617907
chr3	111715800	111716800	2.289625977340441
chr3	111715900	111716900	2.8919638578141518
chr3	111716000	111717000	2.75473074393569
chr3	111716100	111717100	2.7123003829753265
chr3	111716200	111717200	3.1569007975569163
chr3	111716300	111717300	3.3686978586666223
chr3	111716400	111717400	3.1122135002615314
chr3	111716500	111717500	3.6206666042814137
chr3	111716600	111717600	3.046613269112392
chr3	111716700	111717700	2.429848058073794
chr3	111716800	111717800	1.7043782928019882
chr3	111716900	111717900	1.1030236075498914
chr3	111717000	111718000	1.3917449847570178
chr3	111717100	111718100	1.497218668085358
chr3	111717200	111718200	0.5748075468394422
chr3	111717300	111718300	1.2267269369883247
chr3	111717400	111718400	1.1671285622862424
chr3	111717500	111718500	0.8679176488976893
chr3	111717600	111718600	0.8491646435046745
chr3	111717700	111718700	1.4216660683830211
chr3	111717800	111718800	1.865438383224304
chr3	111717900	111718900	2.0822904555184087
chr3	111718000	111719000	2.218368675267178
chr3	111718100	111719100	2.4318414358432725
chr3	111718200	111719200	3.411534254323892
chr3	111718300	111719300	2.941585949504273
chr3	111718400	111719400	2.9540347660804884
chr3	111718500	111719500	2.6605966584274774
chr3	111718600	111719600	2.885730702136537
chr3	111718700	111719700	2.9663605215368394
chr3	111718800	111719800	2.6822544456850745
chr3	111718900	111719900	2.7849973867480458
chr3	111719000	111720000	2.013646718244671
chr3	111719100	111720100	0.6939857551949496
chr3	111719200	111720200	0.4418440279919215
chr3	111719300	111720300	0.5830728238088995
chr3	111719400	111720400	0.16387381363494236
chr3	111719500	111720500	0.5451506057710771
chr3	111719600	111720600	0.7697314981101607
chr3	111719700	111720700	0.8069145852683921
chr3	111719800	111720800	1.1403324359633995
chr3	111719900	111720900	1.4345446842403151
chr3	111720000	111721000	2.361207934594639
chr3	111720100	111721100	2.7369505071963864
chr3	111720200	111721200	2.5656965290154945
chr3	111720300	111721300	1.92128937024571
chr3	111720400	111721400	1.8365203957733216
chr3	111720500	111721500	1.772745594009104
chr3	111720600	111721600	1.82327414057712
chr3	111720700	111721700	1.7238898959216438
chr3	111720800	111721800	1.2282659846333743
chr3	111720900	111721900	0.7736599817405093
chr3	111721000	111722000	0.3670672156052787
chr3	111721100	111722100	0.4987404159155825
chr3	111721200	111722200	0.10249939516275174
chr3	111721300	111722300	0.7638257964104397
chr3	111721400	111722400	1.3588857260367908
chr3	111721500	111722500	1.265663070536315
chr3	111721600	111722600	0.6605151651963739
chr3	111721700	111722700	1.0107516928512963
chr3	111721800	111722800	1.4345886179132807
chr3	111721900	111722900	1.4370433116982009
chr3	111722000	111723000	1.1925828331248192
chr3	111722100	111723100	1.3577983422354052
chr3	111722200	111723200	1.303308763402184
chr3	111722300	111723300	0.6251227261314019
chr3	111722400	111723400	0.8300427303407701
chr3	111722500	111723500	0.7937135740331529
chr3	111722600	111723600	1.8757476404219084
chr3	111722700	111723700	1.3556597426286436
chr3	111722800	111723800	1.04805495989816
chr3	111722900	111723900	1.3533808528572673
chr3	111723000	111724000	1.3253133210425787
chr3	111723100	111724100	0.9623047976620428
chr3	111723200	111724200	1.1414338648662186
chr3	111723300	111724300	1.0683333390208352
chr3	111723400	111724400	1.1310868088972794
chr3	111723500	111724500	1.2211130560632428
chr3	111723600	111724600	0.8043811085336816
chr3	111723700	111724700	1.3609968737695586
chr3	111723800	111724800	1.547503281717501
chr3	111723900	111724900	1.933366161121305
chr3	111724000	111725000	1.5982732924473546
chr3	111724100	111725100	2.212456339833988
chr3	111724200	111725200	2.165362906789297
chr3	111724300	111725300	2.173650589783018
chr3	111724400	111725400	2.074949900507285
chr3	111724500	111725500	2.0179862072068304
chr3	111724600	111725600	1.8746168065309208
chr3	111724700	111725700	1.6577933865309522
chr3	111724800	111725800	1.7087779206282576
chr3	111724900	111725900	1.2130113569276813
chr3	111725000	111726000	1.5934150244502585
chr3	111725100	111726100	1.037435357304444
chr3	111725200	111726200	1.1601514746183132
chr3	111725300	111726300	1.5381331332732568
chr3	111725400	111726400	1.0674383084550176
chr3	111725500	111726500	1.050267502445788
chr3	111725600	111726600	1.1144320680788355
chr3	111725700	111726700	0.7592101631934616
chr3	111725800	111726800	0.7322312625073258
chr3	111725900	111726900	0.6130085270031425
chr3	111726000	111727000	0.9506806325926169
chr3	111726100	111727100	0.8789440938624428
chr3	111726200	111727200	0.8992572696453319
chr3	111726300	111727300	1.446959566611116
chr3	111726400	111727400	1.3450003868058835
chr3	111726500	111727500	0.9001972111926276
chr3	111726600	111727600	1.1401576361773644
chr3	111726700	111727700	1.2580974882208111
chr3	111726800	111727800	1.4465877718575009
chr3	111726900	111727900	1.0415136711046464
chr3	111727000	111728000	0.44501004706317854
chr3	111727100	111728100	0.4667080202356029
chr3	111727200	111728200	0.4339885555474477
chr3	111727300	111728300	-0.1969253714646665
chr3	111727400	111728400	0.29641325222440623
chr3	111727500	111728500	0.8793441763667422
chr3	111727600	111728600	0.6534470228483854
chr3	111727700	111728700	1.0204379750340171
chr3	111727800	111728800	1.0398298308734013
chr3	111727900	111728900	1.2062061915064808
chr3	111728000	111729000	1.9687822983029555
chr3	111728100	111729100	1.89217594782946
chr3	111728200	111729200	1.931382347367474
chr3	111728400	111729400	1.6419826810539744
chr3	111728500	111729500	1.553016503784571
chr3	111728600	111729600	1.4495847966011244
chr3	111728700	111729700	1.5969928364375157
chr3	111728800	111729800	1.4076540539091948
chr3	111728900	111729900	1.570159850732294
chr3	111729000	111730000	0.9570151797220756
chr3	111729100	111730100	1.053056018205642
chr3	111729200	111730200	0.6542259194994816
chr3	111729300	111730300	0.5251486504302755
chr3	111729400	111730400	0.2902095047327113
chr3	111729500	111730500	0.7257110387791686
chr3	111729600	111730600	0.7102373137265844
chr3	111729700	111730700	0.2828289119323237
chr3	111729800	111730800	0.06651145207567867
chr3	111729900	111730900	0.0978421065227264
chr3	111730000	111731000	0.4178649278872647
chr3	111730100	111731100	0.3982831697802274
chr3	111730200	111731200	1.119002598075522
chr3	111730300	111731300	0.5649174957946657
chr3	111731400	111732400	-1.9967345292234204
chr3	111731500	111732500	-2.0830291114935444
chr3	111731600	111732600	-2.1315699478420584
chr3	111732400	111733400	0.4993147014965918
chr3	111732500	111733500	0.8984326333492932
chr3	111732600	111733600	1.3454576276755856
chr3	111732700	111733700	0.3826614665245174
chr3	111732800	111733800	-0.03774644704795109
chr3	111732900	111733900	0.1625394939927853
chr3	111733000	111734000	0.48255250108424025
chr3	111733100	111734100	0.5087505573493909
chr3	111733200	111734200	0.3403320094999618
chr3	111733300	111734300	-0.3891296025336762
chr3	111733400	111734400	-0.07399834076045332
chr3	111733500	111734500	-1.0047747503574698
chr3	111733600	111734600	-1.5958079015449658
chr3	111733700	111734700	-0.5517232302445301
chr3	111733800	111734800	-0.10321663512519544
chr3	111733900	111734900	-0.3797951289774164
chr3	111734000	111735000	-1.0045049058742315
chr3	111734100	111735100	-1.3252656668351137
chr3	111734200	111735200	-1.1474914477711002
chr3	111734300	111735300	-0.33231666173694024
chr3	111734400	111735400	-0.9745999169560702
chr3	111734500	111735500	-0.5696992607742146
chr3	111734600	111735600	-0.3113794894333797
chr3	111734700	111735700	-0.4659106335832902
chr3	111734800	111735800	-0.6464704735822409
chr3	111734900	111735900	-0.7063691938790552
chr3	111735000	111736000	-0.29220917019245846
chr3	111735100	111736100	-0.17129196752153664
chr3	111735200	111736200	-0.3491105907508436
chr3	111735300	111736300	-0.19356822815678626
chr3	111735400	111736400	-0.4581710008762506
chr3	111735500	111736500	-0.09510384607760768
chr3	111735600	111736600	-0.2832239473399884
chr3	111735800	111736800	-1.4759800689453086
chr3	111735900	111736900	-0.9483652220287032
chr3	111736000	111737000	-0.7884699267659444
chr3	111736100	111737100	-0.8963073319900425
chr3	111736200	111737200	-0.9803787236198156
chr3	111736300	111737300	-1.4361840520731148
chr3	111736400	111737400	-0.42829685963167774
chr3	111736500	111737500	-1.3921863144183733
chr3	111736600	111737600	-1.3542135539420197
chr3	111736700	111737700	-0.942726391901758
chr3	111736800	111737800	-0.319048779144427
chr3	111736900	111737900	0.28496481578582
chr3	111737000	111738000	-0.008580024651574755
chr3	111737100	111738100	0.30067329703237483
chr3	111737200	111738200	0.8974950424367879
chr3	111737300	111738300	0.9668479501670008
chr3	111737400	111738400	0.699303724490055
chr3	111737500	111738500	1.7029115606890717
chr3	111737600	111738600	1.964092759463824
chr3	111737700	111738700	2.5151379684807167
chr3	111737800	111738800	2.5671725677770767
chr3	111737900	111738900	1.9112443190949184
chr3	111738000	111739000	1.8756574859447088
chr3	111738100	111739100	1.5793404649989116
chr3	111738200	111739200	1.0099425401646485
chr3	111738300	111739300	1.661906293763349
chr3	111738400	111739400	1.7408946953021065
chr3	111738500	111739500	1.8343581353729763
chr3	111739600	111740600	1.8198776692440697
chr3	111739700	111740700	1.4326682901658407
chr3	111739800	111740800	1.297559157574814
chr3	111739900	111740900	1.2304075047727605
chr3	111740000	111741000	0.6364627800090515
chr3	111740100	111741100	-0.10197668444065956
chr3	111740200	111741200	-0.36495025456144303
chr3	111740300	111741300	-0.7454068847877984
chr3	111740400	111741400	-1.1590902719017473
chr3	111740500	111741500	-0.8952210537079864
chr3	111740600	111741600	0.036890265277662204
chr3	111740700	111741700	0.7708978273173414
chr3	111740800	111741800	1.1336183687316208
chr3	111740900	111741900	1.119755509301012
chr3	111741000	111742000	2.0615841802677766
chr3	111741100	111742100	2.383737513208703
chr3	111741200	111742200	2.328931129591312
chr3	111741300	111742300	2.3815697301544816
chr3	111741400	111742400	2.4882807097768667
chr3	111741500	111742500	1.5640360988459654
chr3	111741600	111742600	0.9202386294893498
chr3	111741700	111742700	0.5014581195496987
chr3	111741800	111742800	0.44344621100823256
chr3	111741900	111742900	0.3130365021787824
chr3	111742000	111743000	0.44919932730990864
chr3	111742100	111743100	-0.2154936345941429
chr3	111742200	111743200	-0.0741902225868127
chr3	111742300	111743300	0.04217418521715604
chr3	111742400	111743400	0.3516063302976646
chr3	111742500	111743500	0.4755005658213086
chr3	111742600	111743600	0.5920233350947558
chr3	111742700	111743700	0.3873475187154844
chr3	111742800	111743800	0.4231049412502151
chr3	111742900	111743900	0.01189456846515758
chr3	111743000	111744000	-0.05124243168496272
chr3	111743100	111744100	0.7275311360877817
chr3	111743200	111744200	0.6317844068971337
chr3	111743300	111744300	0.4417317118093833
chr3	111743400	111744400	0.15301175085849986
chr3	111743500	111744500	0.2724095608004971
chr3	111743600	111744600	0.3656172237527933
chr3	111743700	111744700	0.8144709340772436
chr3	111743800	111744800	0.6677476151098246
chr3	111743900	111744900	2.159050536276192
chr3	111744000	111745000	1.82067607759852
chr3	111744100	111745100	1.286601490279777
chr3	111744200	111745200	1.0536529636670642
chr3	111744300	111745300	1.0166317517352959
chr3	111744400	111745400	1.0570184815743506
chr3	111744500	111745500	1.1621713329005037
chr3	111744600	111745600	1.861575456851836
chr3	111744700	111745700	1.6494750786204373
chr3	111744800	111745800	2.0000506824162922
chr3	111744900	111745900	2.4757241583034784
chr3	111745000	111746000	2.2064210438930445
chr3	111745100	111746100	2.603486110987506
chr3	111745200	111746200	2.8441286166448454
chr3	111745300	111746300	2.529400436980394
chr3	111745400	111746400	2.7017006052211894
chr3	111745500	111746500	2.9434072828794924
chr3	111745600	111746600	2.289779924062028
chr3	111745700	111746700	2.583090646835083
chr3	111745800	111746800	2.3181769087683137
chr3	111745900	111746900	1.4586094456116827
chr3	111746000	111747000	1.7602638718396992
chr3	111746100	111747100	1.1812387126146235
chr3	111746200	111747200	1.0568382301752317
chr3	111746300	111747300	1.6438290190658569
chr3	111746400	111747400	1.6028901720409854
chr3	111746500	111747500	1.13285166589406
chr3	111746600	111747600	1.3840526766664425
chr3	111746700	111747700	1.100974724016181
chr3	111746800	111747800	0.7662215707531269
chr3	111746900	111747900	0.7830296453106795
chr3	111747000	111748000	0.7333825048063289
chr3	111747100	111748100	0.9606813031293816
chr3	111747200	111748200	1.2945401875970657
chr3	111747300	111748300	1.0986206945942545
chr3	111747400	111748400	1.5438832519000474
chr3	111747500	111748500	1.6957765864641907
chr3	111747600	111748600	1.1109682003129897
chr3	111747700	111748700	0.9532501155087028
chr3	111747800	111748800	1.2941405497236629
chr3	111747900	111748900	1.3159872593469506
chr3	111748000	111749000	1.7913627366738722
chr3	111748100	111749100	1.8198751932376127
chr3	111748200	111749200	1.9959596404049031
chr3	111748300	111749300	1.871783827424864
chr3	111748400	111749400	1.2278714558248562
chr3	111748500	111749500	1.1022119366964545
chr3	111748600	111749600	1.71620379509793
chr3	111748700	111749700	1.9960096730259504
chr3	111748800	111749800	1.7335502191623242
chr3	111748900	111749900	2.0477922295907565
chr3	111749000	111750000	2.0528408815353494
chr3	111749100	111750100	2.0416021499828565
chr3	111749200	111750200	1.9374431176897642
chr3	111749300	111750300	2.15287010975283
chr3	111749400	111750400	2.3567048406158384
chr3	111749500	111750500	2.3987318976377527
chr3	111749600	111750600	2.3934633944789137
chr3	111749700	111750700	2.572143894724229
chr3	111749800	111750800	2.7599380477126063
chr3	111749900	111750900	2.738619943388465
chr3	111750000	111751000	1.9869784314468943
chr3	111750100	111751100	1.5700157211384753
chr3	111750200	111751200	1.2438252415008113
chr3	111750300	111751300	0.3425258817686867
chr3	111750400	111751400	0.5694577268297769
chr3	111750500	111751500	0.4016508036870168
chr3	111750600	111751600	0.15134785200173664
chr3	111751600	111752600	-2.5423745941088782
chr3	111751700	111752700	-2.5784563998971337
chr3	111751800	111752800	-2.385952295201545
chr3	111751900	111752900	-1.4693043023933168
chr3	111752000	111753000	-1.285204438519485
chr3	111752100	111753100	-1.2682352907761651
chr3	111752200	111753200	-2.0469928934589534
chr3	111755800	111756800	-4.8167873250758495
chr3	111755900	111756900	-4.955928587677118
chr3	111756000	111757000	-4.59386002974871
chr3	111756100	111757100	-4.651769038316938
chr3	111756200	111757200	-4.7608456399007215
chr3	111756300	111757300	-4.789442491602477
chr3	111756400	111757400	-4.114150125152177
chr3	111756500	111757500	-4.003885728089668
chr3	111756600	111757600	-3.108977850433997
chr3	111756700	111757700	-2.1171218646287886
chr3	111756800	111757800	-1.6027020684733566
chr3	111756900	111757900	-1.594687931656842
chr3	111757000	111758000	-1.5827910307267148
chr3	111757100	111758100	-1.8909957371336288
chr3	111757200	111758200	-1.7206360454420333
chr3	111757300	111758300	-1.8701478762341184
chr3	111757400	111758400	-1.7674153589246249
chr3	111757500	111758500	-1.12823954058945
chr3	111757600	111758600	-1.3255110596144342
chr3	111757700	111758700	-1.3320908888348657
chr3	111757800	111758800	-1.6758096466535837
chr3	111757900	111758900	-1.487213986927424
chr3	111758500	111759500	0.5645780942782158
chr3	111758600	111759600	0.8136242924243504
chr3	111758700	111759700	0.6782125161066266
chr3	111758800	111759800	0.5817913261367811
chr3	111758900	111759900	0.3866227171773336
chr3	111759000	111760000	0.5329437981571888
chr3	111759100	111760100	0.427875573869023
chr3	111759200	111760200	0.4838572185164705
chr3	111759300	111760300	0.3956035863842449
chr3	111759400	111760400	0.5226555234598546
chr3	111759500	111760500	0.13241607727357907
chr3	111759600	111760600	0.36804574221663
chr3	111759700	111760700	0.4125127336041533
chr3	111759800	111760800	0.7634431484847064
chr3	111759900	111760900	0.878165791591195
chr3	111760000	111761000	1.3843382220965303
chr3	111760100	111761100	1.6831997069286475
chr3	111761200	111762200	-1.141864389972452
chr3	111761300	111762300	-1.7124472968493891
chr3	111761400	111762400	-1.8783721848817525
chr3	111761500	111762500	-1.803227698666568
chr3	111761600	111762600	-2.3841221341456977
chr3	111761700	111762700	-2.3781351562206967
chr3	111761800	111762800	-1.5257798079068137
chr3	111761900	111762900	-1.136816278750565
chr3	111762000	111763000	0.21195059826337667
chr3	111762100	111763100	1.445969304881351
chr3	111762200	111763200	1.2914070788605525
chr3	111762300	111763300	1.3378201507472682
chr3	111762400	111763400	1.91490211763258
chr3	111762500	111763500	2.1171637776506333
chr3	111762600	111763600	2.5923758826922407
chr3	111762700	111763700	2.4350084140699173
chr3	111762800	111763800	2.810983345134908
chr3	111762900	111763900	2.572651076813464
chr3	111763000	111764000	2.4984487550583996
chr3	111763100	111764100	2.338371095686848
chr3	111763200	111764200	2.454325989333233
chr3	111763300	111764300	2.104103086173033
chr3	111763400	111764400	1.5334840103863536
chr3	111763500	111764500	1.2260831977079285
chr3	111763600	111764600	0.6481068682467274
chr3	111763700	111764700	0.7628516287496933
chr3	111763800	111764800	0.10983555156369038
chr3	111763900	111764900	0.464539351094933
chr3	111764000	111765000	-0.2862567188528011
chr3	111764100	111765100	-0.31006197890999976
chr3	111764200	111765200	-0.4388675240248873
chr3	111764300	111765300	0.05495851909326613
chr3	111764400	111765400	0.4503258936206989
chr3	111764500	111765500	0.5294389069485079
chr3	111764600	111765600	0.931968481665836
chr3	111764700	111765700	0.8253416034180169
chr3	111764800	111765800	0.9372775894235186
chr3	111764900	111765900	0.6289039902430867
chr3	111765000	111766000	1.2555185843002892
chr3	111765100	111766100	1.3000023060767536
chr3	111765200	111766200	1.2353965553180084
chr3	111765300	111766300	1.4083809809180683
chr3	111767100	111768100	1.148406988712418
chr3	111767200	111768200	1.027184724523283
chr3	111767300	111768300	0.6171747011694335
chr3	111767400	111768400	0.5745549568810135
chr3	111767500	111768500	0.7771641395644787
chr3	111767600	111768600	1.0078374673282648
chr3	111767700	111768700	1.3461403229355433
chr3	111767800	111768800	1.689514243061734
chr3	111767900	111768900	2.2237803134169565
chr3	111768000	111769000	1.9638084222166483
chr3	111768100	111769100	2.046911537252764
chr3	111768200	111769200	1.9143628670744
chr3	111768300	111769300	2.001134032801945
chr3	111768400	111769400	1.747951398538734
chr3	111768500	111769500	1.6653438630356352
chr3	111768600	111769600	1.4794080636096487
chr3	111768700	111769700	1.2168427804832225
chr3	111768800	111769800	0.8274574071643926
chr3	111768900	111769900	0.3990306997402733
chr3	111769000	111770000	0.8686715918840688
chr3	111771700	111772700	-0.4585975863177793
chr3	111771800	111772800	0.4159852989971419
chr3	111771900	111772900	0.15189622969566174
chr3	111772000	111773000	0.04859422791733059
chr3	111772100	111773100	-0.11393450653371096
chr3	111772200	111773200	-0.12588572268553824
chr3	111772300	111773300	-0.2297073127554081
chr3	111772400	111773400	-0.3655660355565799
chr3	111772500	111773500	-0.17330627764671833
chr3	111772600	111773600	-0.19797999157554824
chr3	111772700	111773700	0.12734036817897712
chr3	111772800	111773800	-0.6458505487592644
chr3	111772900	111773900	-0.5752938344328352
chr3	111773000	111774000	-0.45499992041714976
chr3	111773100	111774100	-0.3614761741610217
chr3	111773200	111774200	-0.24426235996309426
chr3	111774100	111775100	-1.0977226122171817
chr3	111774200	111775200	-0.7472045519322715
chr3	111774300	111775300	-0.4068431283248365
chr3	111774400	111775400	-0.3786430320734041
chr3	111774500	111775500	-0.18068308947713324
chr3	111774600	111775600	0.005679109071016642
chr3	111774700	111775700	-0.102844157986384
chr3	111774800	111775800	0.16868243718751738
chr3	111774900	111775900	0.35347300766996514
chr3	111775000	111776000	0.5037284049351372
chr3	111775100	111776100	1.2418332918881134
chr3	111775200	111776200	1.6815382889686838
chr3	111775300	111776300	1.7266395012297322
chr3	111775400	111776400	1.2977914364241248
chr3	111775500	111776500	0.7920682298893216
chr3	111775600	111776600	1.1355972926960405
chr3	111775700	111776700	1.1816989154225122
chr3	111775800	111776800	1.5186434074147035
chr3	111775900	111776900	1.2308072543815354
chr3	111776000	111777000	1.511137264352861
chr3	111776100	111777100	1.163454891251012
chr3	111776200	111777200	0.8579362237688126
chr3	111776300	111777300	0.8039516968337791
chr3	111776400	111777400	1.4549400511136246
chr3	111776500	111777500	1.1482033571322117
chr3	111776600	111777600	0.5709588767031121
chr3	111776700	111777700	0.5320536360253321
chr3	111776800	111777800	0.2248322639161324
chr3	111776900	111777900	0.24550768727117106
chr3	111777000	111778000	0.06174527291935905
chr3	111777100	111778100	-0.023141172474971817
chr3	111777200	111778200	-0.20806780330781252
chr3	111777300	111778300	-0.21351914012327727
chr3	111777400	111778400	-0.3893231347850027
chr3	111777500	111778500	0.6762391689681742
chr3	111777600	111778600	0.48332495127676
chr3	111777700	111778700	0.5333006941906829
chr3	111777800	111778800	0.7636203582884462
chr3	111777900	111778900	1.3531679350900812
chr3	111778000	111779000	1.4387952757768983
chr3	111778100	111779100	1.442997372552293
chr3	111778200	111779200	1.635972733150792
chr3	111778300	111779300	1.8846708717690632
chr3	111778400	111779400	1.930257696904821
chr3	111778500	111779500	1.449138632546079
chr3	111778600	111779600	1.9849145398176797
chr3	111778700	111779700	2.1031809827941963
chr3	111778800	111779800	2.1257007983922183
chr3	111778900	111779900	1.7686879365899884
chr3	111779000	111780000	1.7737629489275737
chr3	111779100	111780100	1.9690730712536544
chr3	111779200	111780200	1.7928623785199118
chr3	111779300	111780300	1.4115809940918216
chr3	111781400	111782400	-0.8987980995488375
chr3	111781500	111782500	-1.0524532824095192
chr3	111781600	111782600	-1.007712030479836
chr3	111781700	111782700	-0.6960874281325029
chr3	111781800	111782800	-1.4086986961063928
chr3	111781900	111782900	-1.4188738599637531
chr3	111782000	111783000	-1.2638842904384016
chr3	111782100	111783100	-1.0776857969823344
chr3	111782200	111783200	-0.8818035848457316
chr3	111782300	111783300	-1.1193852343667532
chr3	111782400	111783400	-0.7400012577179444
chr3	111782500	111783500	-0.4151657116637141
chr3	111782600	111783600	-0.4145432946939973
chr3	111782700	111783700	-0.6877154330469581
chr3	111782800	111783800	0.1063135888064296
chr3	111782900	111783900	0.15049039708660422
chr3	111783400	111784400	0.5529270435300393
chr3	111783500	111784500	0.3893325222329684
chr3	111783600	111784600	0.4226757881987627
chr3	111783700	111784700	1.000945974345033
chr3	111783800	111784800	1.4411063046945891
chr3	111783900	111784900	1.5603009869523852
chr3	111784000	111785000	1.1961577502822962
chr3	111784100	111785100	0.8764462868965945
chr3	111784200	111785200	1.380719270661657
chr3	111784300	111785300	1.2830699512350014
chr3	111784400	111785400	1.1190597176743768
chr3	111784500	111785500	1.2013079484684728
chr3	111784600	111785600	1.3509161916272756
chr3	111784700	111785700	0.9589709363771084
chr3	111784800	111785800	0.1290164458809829
chr3	111784900	111785900	0.0004705309823742777
chr3	111785000	111786000	0.44443376991269207
chr3	111785100	111786100	0.5018203919208705
chr3	111785200	111786200	0.4005964389946561
chr3	111785300	111786300	0.07668782038936729
chr3	111785400	111786400	0.3280139779687423
chr3	111785500	111786500	0.3723592270567464
chr3	111785600	111786600	0.1814324717326525
chr3	111785700	111786700	0.07982063028921424
chr3	111785800	111786800	0.31709299980774003
chr3	111785900	111786900	0.5073831507602684
chr3	111786000	111787000	0.11433586354554046
chr3	111786100	111787100	0.2844911601389917
chr3	111786200	111787200	0.22270788626295146
chr3	111786300	111787300	0.3743521666148929
chr3	111786400	111787400	-0.02246499110873665
chr3	111786500	111787500	0.016290690394897132
chr3	111786600	111787600	-0.240477813720918
chr3	111786700	111787700	-0.11635862514667825
chr3	111786800	111787800	-0.20931886019344165
chr3	111786900	111787900	-0.6814115348066807
chr3	111787000	111788000	-0.7190550806232228
chr3	111787100	111788100	-0.5792461626059487
chr3	111787200	111788200	-0.1425296482679893
chr3	111787300	111788300	0.2408896306648962
chr3	111787400	111788400	0.27980155198496465
chr3	111787500	111788500	0.39660060716762224
chr3	111787600	111788600	0.4805270213106142
chr3	111787700	111788700	0.5116696027672067
chr3	111787800	111788800	1.1210215589320869
chr3	111787900	111788900	1.3990170685025156
chr3	111788000	111789000	1.7000048717026737
chr3	111788100	111789100	0.7742412125648425
chr3	111788200	111789200	-0.12896991929635765
chr3	111788300	111789300	0.42858703600560943
chr3	111788400	111789400	0.7068020345011566
chr3	111788500	111789500	0.5000282632695421
chr3	111788600	111789600	0.9982645942187606
chr3	111788700	111789700	1.4130950878155568
chr3	111788800	111789800	0.8365128536395949
chr3	111788900	111789900	0.4923405489510384
chr3	111789000	111790000	0.6285516543857923
chr3	111789100	111790100	0.7019416047439351
chr3	111789200	111790200	1.402706604186282
chr3	111789300	111790300	1.107819630466896
chr3	111789400	111790400	1.0561354495568505
chr3	111789500	111790500	0.5630161356429454
chr3	111789600	111790600	0.14117613080282276
chr3	111789700	111790700	-0.3719812486616776
chr3	111789800	111790800	-0.6615699398728925
chr3	111789900	111790900	-0.2469835158368148
chr3	111790000	111791000	-0.21831480960189348
chr3	111790100	111791100	-0.7093297194846896
chr3	111790200	111791200	-1.0524826431212415
chr3	111790300	111791300	-1.2144530659460953
chr3	111790400	111791400	-0.8422358364404432
chr3	111790500	111791500	-0.6052205227089046
chr3	111790600	111791600	-0.30572011172573405
chr3	111790700	111791700	-0.21263710801482452
chr3	111790800	111791800	0.2723691162072498
chr3	111790900	111791900	0.2008505233506054
chr3	111791000	111792000	0.5051597348469923
chr3	111791100	111792100	0.6117795812018453
chr3	111791200	111792200	0.5982660101259786
chr3	111791300	111792300	0.2893204852984569
chr3	111791400	111792400	0.20121199331985865
chr3	111791500	111792500	0.008158193662918336
chr3	111791600	111792600	-0.35256309388684004
chr3	111791700	111792700	-0.6220436835817315
chr3	111791800	111792800	0.11250261157822772
chr3	111791900	111792900	-0.05471305198099853
chr3	111792000	111793000	-0.6095525699064548
chr3	111792100	111793100	-0.05126730662599845
chr3	111792200	111793200	0.04052089354761936
chr3	111792300	111793300	0.13048342548964695
chr3	111792400	111793400	-0.2367794764302357
chr3	111792500	111793500	0.15930094297935835
chr3	111792600	111793600	0.5586978343436603
chr3	111792700	111793700	0.9294944396868716
chr3	111793600	111794600	-0.3141942971085673
chr3	111793700	111794700	-0.5662685233610524
chr3	111793800	111794800	-0.7873315133156721
chr3	111793900	111794900	-0.7903689207606821
chr3	111794000	111795000	-1.2753403071202394
chr3	111794100	111795100	-0.8201820832481185
chr3	111794200	111795200	-1.0801868382288096
chr3	111794300	111795300	-1.0968379595198896
chr3	111794400	111795400	-1.3946050429410228
chr3	111794500	111795500	-1.005899098084634
chr3	111794600	111795600	-0.9470177560769946
chr3	111794700	111795700	-0.8346555270748954
chr3	111794800	111795800	-0.9075186403446676
chr3	111794900	111795900	-0.22678814141470136
chr3	111795000	111796000	0.2323920620945768
chr3	111795100	111796100	0.9311506042599978
chr3	111795200	111796200	1.1851756242745508
chr3	111795300	111796300	1.0313714805397234
chr3	111795400	111796400	1.6245913854675234
chr3	111795500	111796500	1.3053350570996431
chr3	111795600	111796600	1.7054158749879471
chr3	111795700	111796700	1.865984559642112
chr3	111795800	111796800	2.308799180062078
chr3	111795900	111796900	2.213083939899253
chr3	111796000	111797000	2.34116617606425
chr3	111796100	111797100	1.2984217398253002
chr3	111796200	111797200	1.4870569075543338
chr3	111796300	111797300	1.9608074821283832
chr3	111796400	111797400	1.3954404108044944
chr3	111796500	111797500	0.6311403026426666
chr3	111796600	111797600	0.4788876567632112
chr3	111796700	111797700	0.8347908407522232
chr3	111796800	111797800	1.0431832604782858
chr3	111796900	111797900	0.578840459797625
chr3	111797000	111798000	0.760256952197634
chr3	111797100	111798100	1.0560270509045853
chr3	111797200	111798200	0.4964016359614188
chr3	111797300	111798300	-0.33134284397511143
chr3	111797400	111798400	0.273314788309492
chr3	111797500	111798500	1.3664955866409103
chr3	111797600	111798600	1.7457806809830898
chr3	111797700	111798700	1.6524654436015795
chr3	111797800	111798800	1.3013423289250174
chr3	111797900	111798900	1.290551524664642
chr3	111798000	111799000	0.6469003522610033
chr3	111798100	111799100	0.8173362452731476
chr3	111798200	111799200	1.0994925258475767
chr3	111798300	111799300	1.4395693444204911
chr3	111798400	111799400	0.44533026401263065
chr3	111798500	111799500	0.29224987946921466
chr3	111798600	111799600	0.31564795416891955
chr3	111798700	111799700	0.04126929635018963
chr3	111798800	111799800	0.1504177463939932
chr3	111798900	111799900	0.7401133119042094
chr3	111799000	111800000	1.5914656704206345
chr3	111799100	111800100	0.9458436082491222
chr3	111799200	111800200	1.0860205891272294
chr3	111799300	111800300	1.1975184955880478
chr3	111799400	111800400	1.8292864832909927
chr3	111799500	111800500	2.004719052172846
chr3	111799600	111800600	2.405040465246059
chr3	111799700	111800700	2.2288191550158616
chr3	111799800	111800800	2.5172363198577923
chr3	111799900	111800900	1.9029902778147048
chr3	111800000	111801000	1.47780400306648
chr3	111800100	111801100	1.745614469023965
chr3	111800200	111801200	1.3825312080136651
chr3	111800300	111801300	1.6373621326948442
chr3	111800400	111801400	1.179799647448011
chr3	111800500	111801500	1.1432171995264682
chr3	111800600	111801600	-0.22104897274377264
chr3	111800700	111801700	0.2586930654315314
chr3	111800800	111801800	-0.3668114897933981
chr3	111800900	111801900	-0.7948381656461129
chr3	111801000	111802000	-0.5917797406040933
chr3	111801100	111802100	-0.6866173668980862
chr3	111801200	111802200	-0.3362540654654595
chr3	111801300	111802300	-0.7928009895196096
chr3	111801400	111802400	-0.2421512165465765
chr3	111801500	111802500	-0.8686488397224237
chr3	111802200	111803200	-0.7566842710353942
chr3	111802300	111803300	-0.32527179591936833
chr3	111802400	111803400	-0.19357713687517566
chr3	111802500	111803500	-0.3409744024455098
chr3	111802600	111803600	-0.6110301045354669
chr3	111802700	111803700	-0.8286696897136083
chr3	111802800	111803800	-0.22601954246199035
chr3	111802900	111803900	-0.4320997239155973
chr3	111803000	111804000	-0.6275143442761597
chr3	111803100	111804100	0.5944581243788284
chr3	111803200	111804200	0.4971035120462644
chr3	111803300	111804300	0.0438414599837588
chr3	111803400	111804400	-0.050223388567953976
chr3	111803500	111804500	0.16901157962140045
chr3	111803600	111804600	0.5306251291901574
chr3	111803700	111804700	1.044342131292545
chr3	111803800	111804800	0.3982485814142107
chr3	111803900	111804900	0.6912373863551243
chr3	111806800	111807800	0.1566168447031161
chr3	111806900	111807900	-0.1249500273945537
chr3	111808000	111809000	-0.5624208054511541
chr3	111808100	111809100	-0.5664509653999121
chr3	111808200	111809200	0.1329300579130979
chr3	111808300	111809300	0.7682231339430503
chr3	111808400	111809400	0.8166860453538815
chr3	111808500	111809500	0.6227618882460626
chr3	111808600	111809600	0.4602007785883575
chr3	111808700	111809700	1.0068514487685785
chr3	111808800	111809800	1.01358632257297
chr3	111808900	111809900	1.9663815433326497
chr3	111809000	111810000	1.8580793122530765
chr3	111809100	111810100	2.51619573648216
chr3	111809200	111810200	1.8765469442778484
chr3	111809300	111810300	1.5468723872134416
chr3	111809400	111810400	1.0659858098781656
chr3	111809500	111810500	1.6823438064228446
chr3	111809600	111810600	1.6098692769187508
chr3	111809700	111810700	0.9175743598826392
chr3	111809800	111810800	1.2464952716736566
chr3	111809900	111810900	1.4233965776796544
chr3	111810000	111811000	1.6696446628250687
chr3	111810100	111811100	0.4939645541079415
chr3	111810200	111811200	0.3383414963957435
chr3	111810300	111811300	-0.3278866301982566
chr3	111810400	111811400	-0.4858918292992705
chr3	111810500	111811500	-0.988731833669428
chr3	111810600	111811600	-0.6485573400321291
chr3	111810700	111811700	-0.6103581371744864
chr3	111810800	111811800	-1.472758460928442
chr3	111810900	111811900	-1.0319564050521859
chr3	111811000	111812000	-1.2756894628276065
chr3	111811100	111812100	-0.6164032599646436
chr3	111811200	111812200	-0.3188874140619021
chr3	111811300	111812300	-0.2612708616832082
chr3	111811400	111812400	0.15559870072040882
chr3	111811500	111812500	0.1698693580828195
chr3	111811600	111812600	-0.2961900855207609
chr3	111811700	111812700	0.2429086289210033
chr3	111811800	111812800	0.4836329371269038
chr3	111811900	111812900	-0.3916644377273564
chr3	111812600	111813600	2.0647661663319496
chr3	111812700	111813700	2.185762703785575
chr3	111812800	111813800	1.4840756391321293
chr3	111812900	111813900	1.0680839298138871
chr3	111813000	111814000	1.0916820470637736
chr3	111813100	111814100	0.625863131824681
chr3	111813200	111814200	0.7168548407716705
chr3	111813300	111814300	0.7902645271904228
chr3	111813400	111814400	0.5602812415014791
chr3	111813500	111814500	0.2142412380839973
chr3	111813600	111814600	-0.3017774709673324
chr3	111813700	111814700	-0.3006552766463083
chr3	111813800	111814800	0.21919993341321234
chr3	111813900	111814900	0.5837402516314364
chr3	111814000	111815000	0.15140289554109695
chr3	111814100	111815100	0.4180930051921707
chr3	111814200	111815200	0.0909118350262551
chr3	111814300	111815300	-0.19822638176055088
chr3	111814400	111815400	-0.3259044593041799
chr3	111814500	111815500	-0.3425281739720285
chr3	111814600	111815600	0.022311169836686986
chr3	111814700	111815700	-0.07544439655142142
chr3	111814800	111815800	0.3373095339341644
chr3	111814900	111815900	0.23418041410630386
chr3	111815000	111816000	1.154408005577312
chr3	111815100	111816100	0.9435157065408908
chr3	111815200	111816200	1.1095226339418591
chr3	111815300	111816300	0.8421532713717912
chr3	111815400	111816400	1.2764050539887275
chr3	111815500	111816500	1.4258350001802191
chr3	111815600	111816600	1.7455173105821469
chr3	111815700	111816700	1.6750325519673517
chr3	111815800	111816800	0.8505119467969533
chr3	111815900	111816900	0.5716446314592687
chr3	111816000	111817000	-0.10296509753300208
chr3	111816100	111817100	-0.22293386979104945
chr3	111816200	111817200	0.10440245805333616
chr3	111816300	111817300	0.4411323881852833
chr3	111816400	111817400	0.5125293428566879
chr3	111816500	111817500	0.26578773429929936
chr3	111816600	111817600	-0.4250709421232104
chr3	111816700	111817700	-0.4134312370304133
chr3	111816800	111817800	0.12196675557156328
chr3	111816900	111817900	0.5774384650639258
chr3	111817000	111818000	1.0548060459123811
chr3	111817100	111818100	0.8881963859175872
chr3	111817200	111818200	1.1154122647483795
chr3	111817300	111818300	1.2273084432979726
chr3	111817400	111818400	1.5369523899516992
chr3	111817500	111818500	1.8623542697473303
chr3	111817600	111818600	1.8430481566408057
chr3	111817700	111818700	1.3940745522216424
chr3	111817800	111818800	1.8631442847936723
chr3	111817900	111818900	1.4956245012916165
chr3	111818000	111819000	0.7631230392645826
chr3	111818100	111819100	1.1765878955676266
chr3	111818200	111819200	0.6658364647262803
chr3	111818300	111819300	0.12972000478062806
chr3	111818400	111819400	-0.3643744759436072
chr3	111818500	111819500	-0.5860266556191963
chr3	111818600	111819600	-0.4665511441323642
chr3	111818700	111819700	0.08904381969510225
chr3	111818800	111819800	-0.3697203317477128
chr3	111818900	111819900	-0.2780111999312536
chr3	111819000	111820000	-0.03023294867994629
chr3	111819100	111820100	-0.3222298127117729
chr3	111819200	111820200	0.3052462415342346
chr3	111819300	111820300	0.8759807647866337
chr3	111819400	111820400	0.8505115684537975
chr3	111819500	111820500	1.1678096071751038
chr3	111819600	111820600	1.0303957981812173
chr3	111819700	111820700	0.7650672652785715
chr3	111819800	111820800	0.2940521596089096
chr3	111819900	111820900	0.20382309184306965
chr3	111820000	111821000	0.6779786960385672
chr3	111820100	111821100	1.1649610258288747
chr3	111820200	111821200	0.3683405520196885
chr3	111820300	111821300	-0.42299104980614
chr3	111820400	111821400	-0.5663089618309796
chr3	111820500	111821500	-0.5043774480078521
chr3	111820600	111821600	0.1780191001075448
chr3	111820700	111821700	0.1401253524461536
chr3	111820800	111821800	0.7516028177277653
chr3	111820900	111821900	1.0189076316441734
chr3	111821000	111822000	0.6300205991626188
chr3	111821100	111822100	0.542923458536316
chr3	111821200	111822200	0.828901279600078
chr3	111821300	111822300	1.784221749526694
chr3	111821400	111822400	2.0851623146052143
chr3	111821500	111822500	2.00906470876975
chr3	111821600	111822600	1.6428947456727754
chr3	111821700	111822700	1.8773837784027696
chr3	111821800	111822800	1.3311671461451335
chr3	111821900	111822900	1.0941412508153128
chr3	111822000	111823000	1.0488818604211987
chr3	111822100	111823100	1.0314548916796582
chr3	111822200	111823200	1.0899831030325375
chr3	111822300	111823300	0.8963201620501674
chr3	111822400	111823400	1.288746684046738
chr3	111822500	111823500	1.4297614298979422
chr3	111822600	111823600	1.484737684825164
chr3	111822700	111823700	1.525169413721093
chr3	111822800	111823800	1.8781788237097448
chr3	111822900	111823900	2.6159180297030065
chr3	111823000	111824000	2.5153055903624573
chr3	111823100	111824100	2.607137894368797
chr3	111823200	111824200	2.3814306532114027
chr3	111823300	111824300	2.439248489073914
chr3	111823400	111824400	2.420022407139024
chr3	111823500	111824500	2.2183994004517347
chr3	111823600	111824600	2.05728107593714
chr3	111823700	111824700	1.6787869923824283
chr3	111823800	111824800	1.3493923494732811
chr3	111823900	111824900	0.5837494372586122
chr3	111824000	111825000	-0.5195278522726761
chr3	111824100	111825100	-1.6298413158222922
chr3	111824200	111825200	-1.5421698498077216
chr3	111824300	111825300	-2.1867536569270465
chr3	111824400	111825400	-2.596970429676166
chr3	111824500	111825500	-2.5024060714201917
chr3	111824600	111825600	-2.5705703109357265
chr3	111824700	111825700	-2.230333835834395
chr3	111824800	111825800	-2.1214219659974822
chr3	111824900	111825900	-2.501338739294083
chr3	111825000	111826000	-1.106992475462147
chr3	111825100	111826100	-0.08320251364033139
chr3	111825200	111826200	-0.5499231002853091
chr3	111825300	111826300	-0.15185207358568475
chr3	111825400	111826400	0.3229310335257916
chr3	111825500	111826500	0.3483037059933935
chr3	111825600	111826600	0.4163200236195188
chr3	111825700	111826700	0.2492566307123679
chr3	111825800	111826800	0.28815945120176417
chr3	111825900	111826900	0.966596375805206
chr3	111826000	111827000	0.9827032727219485
chr3	111826100	111827100	0.9179669349276428
chr3	111826200	111827200	1.1613447328415931
chr3	111826300	111827300	1.162058349282198
chr3	111826400	111827400	0.6483741633051836
chr3	111826500	111827500	-0.4977041813597374
chr3	111826600	111827600	-0.7044375520358998
chr3	111826700	111827700	-0.5032056261893929
chr3	111827700	111828700	0.2417906343760456
chr3	111827800	111828800	0.6327233789111794
chr3	111827900	111828900	0.8038744754521964
chr3	111828000	111829000	1.3216071414568837
chr3	111828100	111829100	1.8026019108175464
chr3	111828200	111829200	2.0168596606202454
chr3	111828300	111829300	2.1394443200146385
chr3	111828400	111829400	2.3487584785421936
chr3	111831100	111832100	-0.436784240793473
chr3	111831200	111832200	-0.28477590805910696
chr3	111831300	111832300	-0.8581288762658098
chr3	111831400	111832400	-1.974334019545068
chr3	111831500	111832500	-1.465269114014133
chr3	111831600	111832600	-0.5897808083334384
chr3	111831700	111832700	-0.1388753563598067
chr3	111831800	111832800	-0.21900445195521365
chr3	111834800	111835800	0.4527340129417977
chr3	111834900	111835900	0.519733494456308
chr3	111835000	111836000	0.5301077398952587
chr3	111835100	111836100	0.8643428498927519
chr3	111835200	111836200	0.7636881077561847
chr3	111835300	111836300	-0.3249934633741487
chr3	111835400	111836400	-0.4583161496759228
chr3	111835500	111836500	-1.016952471079548
chr3	111835600	111836600	-1.091445040225993
chr3	111835700	111836700	-1.4133120115550668
chr3	111835800	111836800	-0.4360078618724548
chr3	111835900	111836900	-0.7157520137605197
chr3	111836000	111837000	-0.7837398944869074
chr3	111836100	111837100	-0.9882478700776642
chr3	111836200	111837200	-1.23674271792443
chr3	111836300	111837300	-0.5537771086884721
chr3	111836400	111837400	-0.4378272034301056
chr3	111836500	111837500	-0.5025293847817305
chr3	111836600	111837600	-0.39669972291880135
chr3	111836700	111837700	-0.4702125466669794
chr3	111836800	111837800	-1.2578876246743136
chr3	111836900	111837900	-1.1077992605590123
chr3	111837000	111838000	-0.2635537105059454
chr3	111837100	111838100	-0.30456330473248977
chr3	111837400	111838400	0.7750300703220702
chr3	111837500	111838500	0.4722587364112802
chr3	111837600	111838600	0.16295900017943893
chr3	111837700	111838700	0.7556191790243423
chr3	111837800	111838800	1.452028690051831
chr3	111837900	111838900	1.6633449777439977
chr3	111838000	111839000	0.5187040706939136
chr3	111838100	111839100	0.3422045157725476
chr3	111838200	111839200	0.1612444624797604
chr3	111838300	111839300	0.14850994142473242
chr3	111838400	111839400	-0.308154762873026
chr3	111838500	111839500	-0.36588367770156216
chr3	111838600	111839600	-0.27599348476716634
chr3	111838700	111839700	-0.7645777801304285
chr3	111838800	111839800	-0.7155326638523081
chr3	111838900	111839900	-1.006981395123516
chr3	111840000	111841000	0.09467234116319337
chr3	111840100	111841100	0.8387119526560166
chr3	111840200	111841200	1.4358241666436207
chr3	111840300	111841300	2.0726951682904464
chr3	111840400	111841400	1.8916006941149783
chr3	111840500	111841500	2.079730523691917
chr3	111840600	111841600	2.160829439971069
chr3	111840700	111841700	1.4597938099101713
chr3	111840800	111841800	1.5243822605054749
chr3	111840900	111841900	1.7240411550935757
chr3	111841000	111842000	1.3290106359843594
chr3	111841100	111842100	0.9875866815107708
chr3	111841200	111842200	0.2885613464643738
chr3	111841300	111842300	-0.45011017705623496
chr3	111841400	111842400	-0.18716778059027944
chr3	111841500	111842500	-0.007025916099269397
chr3	111841600	111842600	0.3278001977879861
chr3	111841700	111842700	0.4665018051734021
chr3	111841800	111842800	0.9464315021870248
chr3	111841900	111842900	0.5383470804306428
chr3	111842000	111843000	0.7927495528501526
chr3	111842100	111843100	0.4173652383577688
chr3	111842200	111843200	0.4756385094065394
chr3	111842300	111843300	0.5007186033976032
chr3	111842400	111843400	0.4556015052354218
chr3	111842500	111843500	-0.04532101730565805
chr3	111842600	111843600	0.6557053148694119
chr3	111842700	111843700	2.1274245374534844
chr3	111842800	111843800	1.9534665665301765
chr3	111842900	111843900	2.154083322461536
chr3	111843000	111844000	1.107500419955357
chr3	111843100	111844100	1.6550938103513464
chr3	111843200	111844200	1.1281654561327226
chr3	111843300	111844300	1.3372420556422118
chr3	111843400	111844400	1.5349617759311593
chr3	111843500	111844500	1.6707245939014719
chr3	111843600	111844600	1.3487772627513672
chr3	111843700	111844700	0.7007976538010088
chr3	111843800	111844800	0.3778730179045788
chr3	111843900	111844900	0.36227361496684735
chr3	111844000	111845000	1.1871644990346302
chr3	111845400	111846400	1.0714828867928357
chr3	111845500	111846500	1.0438709805226778
chr3	111845600	111846600	0.8784827158494554
chr3	111845700	111846700	0.7172462604713107
chr3	111845800	111846800	0.6514238980928715
chr3	111845900	111846900	0.6875611160490798
chr3	111846000	111847000	0.7073558247557206
chr3	111846100	111847100	0.6061640625433392
chr3	111846200	111847200	0.5809858010914873
chr3	111846300	111847300	0.3735210998845272
chr3	111846400	111847400	0.8595676204207744
chr3	111846500	111847500	0.7673973718451051
chr3	111846600	111847600	1.4189244451674086
chr3	111846700	111847700	1.3546180499708849
chr3	111846800	111847800	1.7425814178924042
chr3	111846900	111847900	1.9236532004346767
chr3	111847000	111848000	1.7191573874607322
chr3	111847100	111848100	1.0479252607191891
chr3	111847200	111848200	0.2445233044133001
chr3	111847300	111848300	0.3893327266701083
chr3	111847400	111848400	0.2598185875364873
chr3	111847500	111848500	-0.15551586744242904
chr3	111847600	111848600	-1.3429639196895624
chr3	111847700	111848700	-0.9322144537110008
chr3	111847800	111848800	-1.4267561325884708
chr3	111847900	111848900	-1.3455376062832585
chr3	111848000	111849000	-1.7191397171013825
chr3	111848100	111849100	-0.7643998449049018
chr3	111848200	111849200	0.11913169099945507
chr3	111848300	111849300	0.3252508831096701
chr3	111848400	111849400	-0.1395689453802922
chr3	111848500	111849500	0.4215948540208735
chr3	111848600	111849600	1.2537152945556909
chr3	111848700	111849700	1.0524739028094179
chr3	111848800	111849800	1.3185657176785242
chr3	111848900	111849900	0.8517462837170909
chr3	111849000	111850000	1.3158473873229237
chr3	111849400	111850400	-0.19048495777672408
chr3	111849500	111850500	-0.3745621296471023
chr3	111849600	111850600	-0.1875805601518924
chr3	111849700	111850700	-0.2235799545467843
chr3	111849900	111850900	-0.5919893875638942
chr3	111850000	111851000	-0.799694061665764
chr3	111850100	111851100	-0.31211237832777805
chr3	111850200	111851200	-0.2008443452674256
chr3	111852200	111853200	0.5502913253847761
chr3	111852300	111853300	0.4525574849682095
chr3	111852400	111853400	-0.2389755309963933
chr3	111852500	111853500	-0.3336938858185653
chr3	111852600	111853600	-1.367263904711728
chr3	111852700	111853700	-1.0660587540242696
chr3	111852800	111853800	-1.4051556811132857
chr3	111852900	111853900	-0.9863683282902412
chr3	111853000	111854000	-0.5805352232483265
chr3	111853100	111854100	-0.06318077739711897
chr3	111853200	111854200	-0.4867307108317658
chr3	111853300	111854300	-0.8105670010671467
chr3	111853400	111854400	-0.04368267526133632
chr3	111853500	111854500	0.2128822992567891
chr3	111853600	111854600	0.9231880542483916
chr3	111853700	111854700	1.3944827566768796
chr3	111853800	111854800	1.5943850529458317
chr3	111853900	111854900	1.2850605635219572
chr3	111854000	111855000	1.1059182866397193
chr3	111854100	111855100	0.8677783976916066
chr3	111854200	111855200	1.6784793270499323
chr3	111854300	111855300	1.5199462337995089
chr3	111854400	111855400	1.2535554132354236
chr3	111854500	111855500	1.749789613300756
chr3	111854600	111855600	2.1503844238636933
chr3	111855700	111856700	0.5337739581520842
chr3	111855800	111856800	1.3051410202769482
chr3	111855900	111856900	0.9840438663947624
chr3	111856000	111857000	1.1666113965626392
chr3	111856100	111857100	0.16943920422268413
chr3	111856200	111857200	0.061799379709409887
chr3	111856300	111857300	-0.018197351260880887
chr3	111856400	111857400	0.23420914235558998
chr3	111857500	111858500	0.9225841603162492
chr3	111857600	111858600	1.2478218082903725
chr3	111857700	111858700	2.4788064591415453
chr3	111857800	111858800	2.8890659059637898
chr3	111857900	111858900	3.133139153073738
chr3	111858000	111859000	2.6692475175207817
chr3	111858100	111859100	2.6895073776672653
chr3	111858200	111859200	2.188148511185488
chr3	111858300	111859300	2.27366731727992
chr3	111858400	111859400	2.178576266403601
chr3	111858500	111859500	2.3210554729059414
chr3	111858600	111859600	1.893058317034712
chr3	111858700	111859700	1.6612032177916516
chr3	111858800	111859800	-0.3884819079897414
chr3	111858900	111859900	-1.0782049744001505
chr3	111859000	111860000	-0.0724622919657875
chr3	111859100	111860100	0.1940528663545506
chr3	111859200	111860200	0.4863539720778541
chr3	111859300	111860300	0.6500839861359339
chr3	111859400	111860400	0.4127067074517322
chr3	111859500	111860500	-0.2820460573813581
chr3	111859600	111860600	-0.8687727169787011
chr3	111859700	111860700	-1.4604962294402062
chr3	111859800	111860800	-1.4424540448100291
chr3	111859900	111860900	-1.23739191761693
chr3	111860000	111861000	-1.460615861345571
chr3	111860100	111861100	-1.6673530575070952
chr3	111860200	111861200	-1.8175824428722307
chr3	111860300	111861300	-1.7473201333432835
chr3	111860400	111861400	-1.465324390269024
chr3	111860500	111861500	-1.0584524065638437
chr3	111860600	111861600	-1.0217965181272002
chr3	111860700	111861700	-1.3471407005773404
chr3	111860800	111861800	0.18712341847350533
chr3	111860900	111861900	0.08561358794953006
chr3	111861000	111862000	-0.16085244957102426
chr3	111861100	111862100	0.38449989169669707
chr3	111861200	111862200	1.1417026583899874
chr3	111861300	111862300	1.4491049954366648
chr3	111861400	111862400	1.2800057348868266
chr3	111861500	111862500	1.3809682084510455
chr3	111861600	111862600	1.6726388650491706
chr3	111861700	111862700	1.7942154091464122
chr3	111861800	111862800	1.3397212633991578
chr3	111861900	111862900	1.2562250284128826
chr3	111862000	111863000	0.7723285051997049
chr3	111862100	111863100	0.8164292172522075
chr3	111862200	111863200	0.6371579945615067
chr3	111862300	111863300	0.5107062853741379
chr3	111862400	111863400	1.1167808926444045
chr3	111862500	111863500	1.6184100389894782
chr3	111862600	111863600	1.985833487067888
chr3	111862700	111863700	1.977535301455676
chr3	111862800	111863800	2.3705799836662256
chr3	111862900	111863900	2.432121866649354
chr3	111863000	111864000	3.105246683578847
chr3	111863100	111864100	2.4765759086115526
chr3	111863200	111864200	2.325838063939392
chr3	111863300	111864300	2.449284532156935
chr3	111863400	111864400	2.3563399093574384
chr3	111863500	111864500	1.9318199769492368
chr3	111863600	111864600	0.5045346851386698
chr3	111863700	111864700	0.4688832180246778
chr3	111863800	111864800	-0.033341136988921063
chr3	111863900	111864900	-0.2462155490945121
chr3	111864000	111865000	-0.13952623046263246
chr3	111864100	111865100	0.12623371380270426
chr3	111864200	111865200	0.37655551505533696
chr3	111864300	111865300	-0.2957374330019461
chr3	111864400	111865400	-0.40127356033803935
chr3	111864500	111865500	-0.4125785292651915
chr3	111864600	111865600	0.44246724000764737
chr3	111864700	111865700	0.4761289085535477
chr3	111864800	111865800	0.4617290108200486
chr3	111864900	111865900	0.7641735553025056
chr3	111865000	111866000	0.2462962357521956
chr3	111866100	111867100	1.8607215258521304
chr3	111866200	111867200	1.479447895223884
chr3	111866300	111867300	1.381024996905811
chr3	111866400	111867400	1.2706465311804471
chr3	111866500	111867500	0.9426655018796164
chr3	111866600	111867600	0.6722946866219291
chr3	111866700	111867700	0.08571995909947389
chr3	111866800	111867800	-0.4380614966950237
chr3	111866900	111867900	-0.6280127356351897
chr3	111867000	111868000	-1.0101001746909777
chr3	111867100	111868100	-1.20238513236442
chr3	111867200	111868200	-1.2030395028617396
chr3	111867300	111868300	-0.8166441751494518
chr3	111867400	111868400	-1.2089152549786464
chr3	111867500	111868500	-1.0070247293741736
chr3	111867600	111868600	-0.8863440304217949
chr3	111867700	111868700	-0.6393927217041906
chr3	111867800	111868800	-0.24699323465918205
chr3	111867900	111868900	-0.1200648181013572
chr3	111868000	111869000	-0.45503194706244265
chr3	111868100	111869100	0.5101777334209919
chr3	111868200	111869200	0.96506599955018
chr3	111868300	111869300	0.7207028759571024
chr3	111868400	111869400	1.2541661236471773
chr3	111868500	111869500	1.8473624380480769
chr3	111868600	111869600	2.1159253607752326
chr3	111868700	111869700	2.0189379131383207
chr3	111868800	111869800	1.6663464296019888
chr3	111868900	111869900	1.8789491564749368
chr3	111869000	111870000	2.3861714460324026
chr3	111869100	111870100	2.3778041763622406
chr3	111869200	111870200	2.4467106588350958
chr3	111869300	111870300	1.6478352850150424
chr3	111869400	111870400	1.386004084865338
chr3	111869500	111870500	0.8851351545194794
chr3	111869600	111870600	0.4883320675310585
chr3	111869700	111870700	-0.18969263957803256
chr3	111869800	111870800	-0.09431781210475526
chr3	111869900	111870900	-0.3136864664001597
chr3	111870000	111871000	-0.4459185122654287
chr3	111870100	111871100	-0.7855722789107785
chr3	111870200	111871200	-1.1345824078972364
chr3	111870300	111871300	-0.53502389013309
chr3	111870400	111871400	-0.4555009656286185
chr3	111870500	111871500	-0.6763344012466165
chr3	111871600	111872600	-1.0844098099748447
chr3	111871700	111872700	-0.7123816250258801
chr3	111871800	111872800	0.3265252531542337
chr3	111871900	111872900	0.5976570869917538
chr3	111872000	111873000	0.14409605766872507
chr3	111872100	111873100	0.029445417579130686
chr3	111872200	111873200	0.07260902205634337
chr3	111872300	111873300	0.5313755274959727
chr3	111872400	111873400	0.4363466732871692
chr3	111872500	111873500	-0.037657634089810425
chr3	111872600	111873600	0.021479281393632758
chr3	111872700	111873700	-0.2923316828760125
chr3	111872800	111873800	-1.5757945129936826
chr3	111872900	111873900	-1.998395528837376
chr3	111873000	111874000	-1.9663182324249258
chr3	111873100	111874100	-1.7601111343422868
chr3	111873200	111874200	-1.8827390953393013
chr3	111873300	111874300	-1.815594923459008
chr3	111873400	111874400	-1.1910410533551001
chr3	111873500	111874500	-0.2439822034016731
chr3	111873600	111874600	-1.4452387974237566
chr3	111873700	111874700	-1.4765068356861946
chr3	111873800	111874800	-0.5315376165076438
chr3	111873900	111874900	-0.04327752152976768
chr3	111874000	111875000	0.27372399230940214
chr3	111874100	111875100	0.051423604857930974
chr3	111874200	111875200	0.07850928786017937
chr3	111874300	111875300	0.059675353980896864
chr3	111874400	111875400	-0.06871750160669746
chr3	111874500	111875500	-0.4784323944397997
chr3	111875900	111876900	-0.4622748659242512
chr3	111876000	111877000	-0.1907380811373671
chr3	111876100	111877100	-0.21479046956965572
chr3	111876200	111877200	-0.32108318525035706
chr3	111876300	111877300	-0.2507122848348834
chr3	111876400	111877400	-0.5241432722773802
chr3	111876500	111877500	-0.9109709302351602
chr3	111876600	111877600	-0.15045417606360706
chr3	111878100	111879100	-0.8430810431275318
chr3	111878200	111879200	-0.13115218302126566
chr3	111878300	111879300	0.3416195730635436
chr3	111878400	111879400	0.7697087716147114
chr3	111878500	111879500	0.7102500192785295
chr3	111878600	111879600	0.6917269887349689
chr3	111878700	111879700	0.7788161637933362
chr3	111878800	111879800	0.669603919378254
chr3	111878900	111879900	0.9505091165836019
chr3	111880100	111881100	1.3064734162996856
chr3	111880200	111881200	1.678271476227299
chr3	111880300	111881300	1.3292313112132452
chr3	111880400	111881400	1.6490860372145224
chr3	111880500	111881500	0.9822075063268526
chr3	111880600	111881600	0.8175096346455629
chr3	111880700	111881700	0.4907543625589277
chr3	111880800	111881800	0.7679662727135035
chr3	111881800	111882800	0.030256467783213375
chr3	111881900	111882900	-0.027925957344632896
chr3	111882000	111883000	0.015641134048156563
chr3	111882100	111883100	0.35788745583289977
chr3	111882200	111883200	0.5523126627542276
chr3	111882300	111883300	0.7499012330469814
chr3	111882400	111883400	-0.029934844874060264
chr3	111882500	111883500	-0.4189910003791433
chr3	111882600	111883600	-0.07593046481045572
chr3	111882700	111883700	0.21579106885449734
chr3	111882800	111883800	0.638379461371901
chr3	111882900	111883900	1.0380158424885932
chr3	111883000	111884000	1.3650958867394123
chr3	111883100	111884100	1.2864354512979617
chr3	111883200	111884200	1.1529635481894092
chr3	111883300	111884300	0.5950228752685713
chr3	111883400	111884400	0.2655379807120262
chr3	111883500	111884500	0.15081705854895794
chr3	111883600	111884600	-0.11303511924754985
chr3	111883700	111884700	-0.3794636371568191
chr3	111883800	111884800	-0.8519127940219584
chr3	111883900	111884900	-0.34464953900555945
chr3	111884000	111885000	-0.8217407193572293
chr3	111884100	111885100	-0.18870924875460046
chr3	111884200	111885200	-0.19499307231832008
chr3	111884300	111885300	0.11066008820497546
chr3	111884400	111885400	1.11308139875752
chr3	111884500	111885500	1.2199489388178542
chr3	111884600	111885600	1.2895981658785671
chr3	111884700	111885700	1.5671435967157596
chr3	111884800	111885800	2.0324436149417617
chr3	111884900	111885900	1.4519005767453723
chr3	111885000	111886000	1.7368244462225082
chr3	111885100	111886100	1.2529304064591409
chr3	111885200	111886200	1.4726377023056003
chr3	111885300	111886300	1.4254923247099995
chr3	111885400	111886400	1.0877620922055884
chr3	111885500	111886500	1.0086534988906908
chr3	111885600	111886600	1.6193560223043308
chr3	111885700	111886700	1.07557305093945
chr3	111885800	111886800	1.2295680826651547
chr3	111885900	111886900	1.0782773770571117
chr3	111886000	111887000	1.6294940574481638
chr3	111886100	111887100	1.8442788353654336
chr3	111886200	111887200	2.4278146872069692
chr3	111886300	111887300	2.742501731755912
chr3	111886400	111887400	2.1512684747651094
chr3	111886500	111887500	2.1504726527057025
chr3	111886600	111887600	1.6164001676652056
chr3	111886700	111887700	1.4653162914894415
chr3	111886800	111887800	1.2393739851081451
chr3	111886900	111887900	1.4862284283522649
chr3	111887000	111888000	0.7373779438868885
chr3	111887100	111888100	0.5453282804993427
chr3	111887200	111888200	0.2629238862397187
chr3	111887300	111888300	-0.023690079065002628
chr3	111887400	111888400	0.5396956467055124
chr3	111887500	111888500	0.6343368882942193
chr3	111887600	111888600	0.2924410416770624
chr3	111887700	111888700	0.8788784251790881
chr3	111887800	111888800	0.6649857024402618
chr3	111887900	111888900	0.5272307301645425
chr3	111888000	111889000	1.3853128890897326
chr3	111888100	111889100	1.5886320981188984
chr3	111888200	111889200	1.02666785549917
chr3	111888300	111889300	0.7450339995924595
chr3	111888400	111889400	0.5568673389636332
chr3	111888500	111889500	0.5992397280035912
chr3	111888600	111889600	1.6366869967387427
chr3	111888700	111889700	1.181767230020363
chr3	111888800	111889800	1.001978627623498
chr3	111888900	111889900	1.3651547735126068
chr3	111889000	111890000	0.9350890761323577
chr3	111889100	111890100	0.18812206734419026
chr3	111889200	111890200	0.6813788506474088
chr3	111889300	111890300	0.5271862203101741
chr3	111889400	111890400	1.0702165042862426
chr3	111889500	111890500	1.2214208591744378
chr3	111889600	111890600	0.42453544579062497
chr3	111889700	111890700	0.3939925217178094
chr3	111889800	111890800	0.6224220961993032
chr3	111889900	111890900	0.3638453448451128
chr3	111890000	111891000	-0.06716794418385637
chr3	111890100	111891100	0.31989237303275897
chr3	111890200	111891200	-0.3241939803097561
chr3	111890300	111891300	-0.003175512917293337
chr3	111890400	111891400	-0.6617836049204053
chr3	111890500	111891500	-0.5458860133060273
chr3	111890600	111891600	-0.3209070575338268
chr3	111890700	111891700	-0.022484015708898682
chr3	111890800	111891800	-0.14574397811007078
chr3	111890900	111891900	-0.04063887157563647
chr3	111891000	111892000	0.2840332903733777
chr3	111891100	111892100	-0.12542278858738098
chr3	111891200	111892200	-0.1524443420102706
chr3	111891300	111892300	-0.35823682868887474
chr3	111891400	111892400	-0.19027051162963327
chr3	111891500	111892500	-0.821334754823247
chr3	111891600	111892600	-0.6526010957053241
chr3	111891700	111892700	-0.6613573457113653
chr3	111891800	111892800	-0.4974311366407359
chr3	111891900	111892900	-0.9520173695519896
chr3	111892000	111893000	-0.6308819437941735
chr3	111892100	111893100	-0.4587847914962737
chr3	111892200	111893200	0.4264690014308168
chr3	111892300	111893300	0.929301575873104
chr3	111892400	111893400	1.0046493262316467
chr3	111892500	111893500	1.105876873433287
chr3	111892600	111893600	1.2650331229883736
chr3	111895400	111896400	-0.2643519879097046
chr3	111895500	111896500	0.4900211192749448
chr3	111895600	111896600	0.20113865796345068
chr3	111895700	111896700	-0.04776262837961116
chr3	111895800	111896800	0.3240694232843958
chr3	111895900	111896900	0.5601044589455766
chr3	111896000	111897000	0.12302675289637847
chr3	111896100	111897100	0.17030755919329602
chr3	111896200	111897200	0.1906703552492821
chr3	111896400	111897400	0.6964578160831321
chr3	111896500	111897500	0.0038943829630870494
chr3	111896600	111897600	-0.6132318504872092
chr3	111896700	111897700	-0.19047026513572066
chr3	111896800	111897800	-0.8486207480733844
chr3	111896900	111897900	-0.5868395107993576
chr3	111897000	111898000	-0.16020228190218477
chr3	111897100	111898100	-0.133627822769001
chr3	111897200	111898200	0.5893876323475294
chr3	111897300	111898300	0.6884160233404194
chr3	111897400	111898400	0.5345707578946558
chr3	111897500	111898500	0.4421885623146585
chr3	111897600	111898600	0.8136704890084018
chr3	111897700	111898700	1.2583685191600629
chr3	111897800	111898800	1.5307898002707307
chr3	111897900	111898900	1.001568828130237
chr3	111898000	111899000	0.6434255833631665
chr3	111898100	111899100	0.9442038489386079
chr3	111898200	111899200	0.1918288976156211
chr3	111898300	111899300	-0.4038709471195937
chr3	111898400	111899400	-0.2835059761953592
chr3	111898500	111899500	0.06369640807392067
chr3	111898600	111899600	0.5586857398150312
chr3	111899700	111900700	-0.7693211753230945
chr3	111899800	111900800	-0.4841564401787847
chr3	111899900	111900900	-0.2857561233897573
chr3	111900000	111901000	-0.5737043524304449
chr3	111900100	111901100	-0.8494162749511944
chr3	111900200	111901200	-1.2366101968869516
chr3	111900300	111901300	-1.2256418494832757
chr3	111901200	111902200	-0.6734878212037126
chr3	111901300	111902300	-0.4394274875431028
chr3	111901400	111902400	-0.9595923734875876
chr3	111901500	111902500	0.007446339622064327
chr3	111901600	111902600	0.4852771098840611
chr3	111901700	111902700	0.3878918119883528
chr3	111901800	111902800	0.6635192438253372
chr3	111901900	111902900	0.4243745491455808
chr3	111902000	111903000	-0.12214478911763069
chr3	111902100	111903100	0.7000514962059858
chr3	111902200	111903200	0.2836504299930234
chr3	111902300	111903300	-0.2855836649556407
chr3	111902400	111903400	-0.3051691473876809
chr3	111902500	111903500	-1.2426247701040607
chr3	111902600	111903600	-1.5245780902244601
chr3	111902700	111903700	-0.7554712331819033
chr3	111902800	111903800	-1.1479528165849042
chr3	111902900	111903900	-1.224037408535573
chr3	111903000	111904000	-1.3140364131738949
chr3	111903100	111904100	-0.7805614723472806
chr3	111903200	111904200	-0.9107662475934699
chr3	111904300	111905300	0.08521947437837743
chr3	111904400	111905400	0.05363103081178865
chr3	111904500	111905500	0.6175479986564016
chr3	111904600	111905600	0.3701117897557356
chr3	111904700	111905700	0.4506523105633418
chr3	111904800	111905800	0.10719625611229178
chr3	111904900	111905900	-0.1930073161904815
chr3	111905000	111906000	0.3583796576835327
chr3	111905100	111906100	0.6777061917702736
chr3	111905200	111906200	0.8488784697382021
chr3	111905300	111906300	1.1309450210301737
chr3	111905400	111906400	1.387123391812217
chr3	111905500	111906500	0.8327158123899526
chr3	111905600	111906600	1.1642750507808692
chr3	111905700	111906700	0.5046765323235769
chr3	111905800	111906800	0.4040638467669764
chr3	111905900	111906900	0.5879863546298096
chr3	111906000	111907000	0.5631984224620473
chr3	111906100	111907100	0.5618883113073772
chr3	111906200	111907200	0.588920560376742
chr3	111906300	111907300	0.7465523091613256
chr3	111906400	111907400	0.4811268459410781
chr3	111906500	111907500	0.7609214767522744
chr3	111906600	111907600	0.5508662026766549
chr3	111906700	111907700	0.5708201400472903
chr3	111906800	111907800	-0.03333865941130643
chr3	111906900	111907900	0.1410049403437411
chr3	111907000	111908000	-0.1081133225175782
chr3	111907100	111908100	-0.5046691751066171
chr3	111907200	111908200	-0.6521123145967147
chr3	111907300	111908300	-0.7798979395401819
chr3	111907400	111908400	-0.2628486791738915
chr3	111907500	111908500	-0.6745402255071731
chr3	111907600	111908600	-1.031843600185925
chr3	111907700	111908700	-0.16407522328082985
chr3	111907800	111908800	0.8233488329816472
chr3	111907900	111908900	0.9627860752082276
chr3	111908000	111909000	1.1352568538347256
chr3	111908100	111909100	1.02758910333081
chr3	111908200	111909200	1.3464927119918526
chr3	111908300	111909300	0.8920945694843446
chr3	111908400	111909400	0.5726065662961816
chr3	111908500	111909500	0.5387496627068943
chr3	111908600	111909600	0.7192462796470327
chr3	111908700	111909700	0.35064816453367403
chr3	111908800	111909800	-0.005561680534550657
chr3	111908900	111909900	-0.08662765663761877
chr3	111909000	111910000	-0.0335799691466148
chr3	111909100	111910100	-0.4110890531862382
chr3	111909200	111910200	-0.7313591875784496
chr3	111909300	111910300	-0.3553222491441952
chr3	111909400	111910400	-0.30420818370975256
chr3	111909500	111910500	-0.3915149379752214
chr3	111909600	111910600	0.14009829223103953
chr3	111909700	111910700	-0.1572195129710913
chr3	111909800	111910800	-0.16478076272957842
chr3	111909900	111910900	0.03430627110373912
chr3	111910000	111911000	-0.06631161691147183
chr3	111910100	111911100	0.5050366962130223
chr3	111910200	111911200	0.3214551955837049
chr3	111910300	111911300	-0.4376527505465744
chr3	111910400	111911400	-0.6474793179633983
chr3	111910500	111911500	0.12673306731401146
chr3	111910600	111911600	0.11738851273980555
chr3	111910700	111911700	0.032575057124569234
chr3	111910800	111911800	0.4518087539224588
chr3	111910900	111911900	0.08802479315849047
chr3	111911000	111912000	-0.032506268675711235
chr3	111911100	111912100	-0.02482809467725752
chr3	111911200	111912200	-0.4934355674779733
chr3	111911300	111912300	0.3866212098204165
chr3	111911400	111912400	1.2162799176220156
chr3	111911500	111912500	1.038931603128704
chr3	111911600	111912600	0.7332491617296192
chr3	111911700	111912700	1.2755089976439895
chr3	111911800	111912800	1.1503294504674004
chr3	111911900	111912900	1.4496186193652465
chr3	111912000	111913000	1.4435364150160372
chr3	111912100	111913100	1.2955210463118574
chr3	111912200	111913200	2.4435157319043856
chr3	111912300	111913300	2.0519356356238667
chr3	111912400	111913400	1.4314018448410517
chr3	111912500	111913500	1.3923729003798158
chr3	111912600	111913600	1.5843285630773158
chr3	111912700	111913700	1.7294530576595142
chr3	111912800	111913800	2.2027866459989585
chr3	111912900	111913900	2.028930889346515
chr3	111913000	111914000	2.1585848716229266
chr3	111913100	111914100	2.293163714099076
chr3	111913200	111914200	2.1336728104106184
chr3	111913300	111914300	2.514703711223244
chr3	111913400	111914400	2.1879448267694093
chr3	111913500	111914500	2.2933720251052354
chr3	111913600	111914600	1.991636055028004
chr3	111913700	111914700	1.7985287949560849
chr3	111913800	111914800	1.3445849882204868
chr3	111913900	111914900	2.0747710909565567
chr3	111914000	111915000	1.8592963910875124
chr3	111914100	111915100	1.5619078567314713
chr3	111914200	111915200	1.6498315187923231
chr3	111914300	111915300	0.3371626069515579
chr3	111914400	111915400	0.6694254091233885
chr3	111914500	111915500	0.2766114603078325
chr3	111914600	111915600	1.286176576705372
chr3	111914700	111915700	1.2694549394437096
chr3	111914800	111915800	1.4684299136436278
chr3	111914900	111915900	0.7712315600816128
chr3	111915000	111916000	1.161244531328663
chr3	111915100	111916100	0.5474963050582082
chr3	111915200	111916200	0.11438151415824176
chr3	111915300	111916300	0.8909262121381875
chr3	111915400	111916400	0.44153560065833575
chr3	111915500	111916500	0.5369870815484847
chr3	111915600	111916600	-0.7180331827563685
chr3	111915700	111916700	-0.8261744741798256
chr3	111915800	111916800	-1.1773590331163826
chr3	111915900	111916900	-1.3005697694947695
chr3	111916000	111917000	-1.8162600666616688
chr3	111916100	111917100	-0.348539512710041
chr3	111916200	111917200	0.388390546324434
chr3	111916300	111917300	0.3185592319402997
chr3	111916400	111917400	0.30359199421053945
chr3	111916500	111917500	0.33815072013870656
chr3	111916600	111917600	0.5621224145281865
chr3	111916700	111917700	0.9718328106363979
chr3	111916800	111917800	1.2913234209644644
chr3	111916900	111917900	1.4194420276053208
chr3	111917000	111918000	1.372716678767208
chr3	111917100	111918100	0.1487714585993456
chr3	111917200	111918200	-0.35004068765517776
chr3	111917300	111918300	-0.32301381411460794
chr3	111917400	111918400	-0.28105827864674
chr3	111917500	111918500	-0.2986631821111945
chr3	111917600	111918600	-0.28458651609235913
chr3	111917700	111918700	-0.8995532627168056
chr3	111920900	111921900	0.5733015899114781
chr3	111921000	111922000	0.5721521759633703
chr3	111921100	111922100	0.5670621203223674
chr3	111921200	111922200	0.5990371410984623
chr3	111921300	111922300	0.6077066198494103
chr3	111921400	111922400	0.6017219610185863
chr3	111922000	111923000	-0.05571232306243245
chr3	111922100	111923100	-0.142296363558108
chr3	111922200	111923200	0.2304437824533374
chr3	111922300	111923300	-0.4858774412077918
chr3	111922400	111923400	-0.3663926778149196
chr3	111922500	111923500	-0.5922054277406019
chr3	111922600	111923600	-0.38232548897266405
chr3	111922700	111923700	-0.8147431166881334
chr3	111922800	111923800	-0.023227487842451315
chr3	111922900	111923900	-0.07726118751200675
chr3	111923000	111924000	0.0596318358718426
chr3	111923100	111924100	0.17128630177801024
chr3	111923200	111924200	-0.1792162700746023
chr3	111923300	111924300	0.7127122006674578
chr3	111923400	111924400	0.6924757451436239
chr3	111923500	111924500	1.094963260363284
chr3	111924300	111925300	0.5151652016113436
chr3	111924400	111925400	0.4769733243592067
chr3	111924500	111925500	0.013702383026421587
chr3	111924600	111925600	0.4177359040464168
chr3	111924700	111925700	0.4599575166618421
chr3	111924800	111925800	0.9205077178332138
chr3	111924900	111925900	0.9687759305654084
chr3	111925000	111926000	0.7272716523129962
chr3	111925100	111926100	0.9840990225900834
chr3	111925200	111926200	0.6273382208454034
chr3	111925300	111926300	1.1835137197197243
chr3	111925400	111926400	1.4199707925055047
chr3	111925500	111926500	1.9513941935406336
chr3	111925600	111926600	1.4606439347285884
chr3	111925700	111926700	1.5643771013561414
chr3	111925800	111926800	0.7980576857304471
chr3	111925900	111926900	0.3649196882205639
chr3	111926000	111927000	0.4482513800136832
chr3	111926100	111927100	0.5695649394642641
chr3	111926200	111927200	0.5531565694295838
chr3	111926300	111927300	0.1738910229089217
chr3	111926400	111927400	-0.008168207066455234
chr3	111926500	111927500	0.18125804480393687
chr3	111926600	111927600	0.08720158687090708
chr3	111926700	111927700	-0.01025883762082185
chr3	111926800	111927800	0.4888588351621675
chr3	111926900	111927900	1.0931483132896098
chr3	111927000	111928000	1.130143184410838
chr3	111927100	111928100	1.5643036303392688
chr3	111927200	111928200	1.9560791772904047
chr3	111927300	111928300	1.7101481341640759
chr3	111927400	111928400	1.4297133669813216
chr3	111927500	111928500	0.7619153995782263
chr3	111927600	111928600	0.9173059850363962
chr3	111927700	111928700	1.0365728888040813
chr3	111927800	111928800	0.9928770055125258
chr3	111927900	111928900	0.7519762524783979
chr3	111928000	111929000	1.0170142826392192
chr3	111928100	111929100	1.1178316681436555
chr3	111928200	111929200	0.8998870101077954
chr3	111928300	111929300	1.2528034745116612
chr3	111928400	111929400	1.8197647332532103
chr3	111928500	111929500	1.9303512173372093
chr3	111928600	111929600	2.27968496545862
chr3	111928700	111929700	2.289713197088871
chr3	111928800	111929800	2.3631871030123817
chr3	111928900	111929900	2.390527028223619
chr3	111929000	111930000	2.4443694091370824
chr3	111930000	111931000	-0.07558483429399188
chr3	111930100	111931100	-0.2814907161631696
chr3	111930200	111931200	-0.7499096280745323
chr3	111930300	111931300	-0.3234915811737133
chr3	111930400	111931400	0.0867397956157108
chr3	111930500	111931500	0.7544904328038169
chr3	111930600	111931600	1.0975775076883516
chr3	111930700	111931700	1.5670045689042322
chr3	111930800	111931800	1.8387603614639247
chr3	111930900	111931900	1.6494776887655258
chr3	111931000	111932000	2.249297699288113
chr3	111931100	111932100	2.5788456050023387
chr3	111931200	111932200	3.089407136000047
chr3	111931300	111932300	2.9177582357933627
chr3	111931400	111932400	3.2960513234436704
chr3	111931500	111932500	2.9486127835151508
chr3	111931600	111932600	2.560471712195902
chr3	111931700	111932700	2.68301557021679
chr3	111931800	111932800	2.984186791055686
chr3	111931900	111932900	3.0123584504015666
chr3	111932000	111933000	2.409917874216659
chr3	111932100	111933100	2.5452307260919182
chr3	111932200	111933200	2.531073693409068
chr3	111932300	111933300	2.942550590669096
chr3	111932400	111933400	2.028935124087901
chr3	111932500	111933500	2.108180702371234
chr3	111932600	111933600	2.1414325886397587
chr3	111932700	111933700	1.8320242980882264
chr3	111932800	111933800	1.7181151279398008
chr3	111932900	111933900	1.888152621335199
chr3	111933000	111934000	2.283527987710554
chr3	111933100	111934100	1.8757744416489963
chr3	111933200	111934200	1.7553481438373881
chr3	111933300	111934300	1.3147108263407004
chr3	111933400	111934400	1.9040981762413929
chr3	111933500	111934500	1.4756070013400036
chr3	111933600	111934600	1.3614110889095663
chr3	111933700	111934700	0.9387420802412084
chr3	111933800	111934800	0.6876224110504293
chr3	111933900	111934900	0.21832802136622534
chr3	111934000	111935000	-0.041570682516323454
chr3	111934100	111935100	-0.6165387982974896
chr3	111935200	111936200	1.2754976279351833
chr3	111935300	111936300	1.2294026712405453
chr3	111935400	111936400	1.2674791952595252
chr3	111935500	111936500	1.275807708879544
chr3	111935600	111936600	1.0421490525631494
chr3	111935700	111936700	1.0167527968324594
chr3	111935800	111936800	0.2506640947099159
chr3	111937400	111938400	0.4918639749873207
chr3	111937500	111938500	1.0186911436399446
chr3	111937600	111938600	0.9258238647178664
chr3	111937700	111938700	0.617491258777079
chr3	111937800	111938800	0.6834481269644312
chr3	111937900	111938900	0.5423253204434193
chr3	111938000	111939000	0.8833424290592622
chr3	111938100	111939100	1.0694003540452384
chr3	111938200	111939200	1.2717731874988092
chr3	111938300	111939300	1.0782194099585225
chr3	111938400	111939400	1.0911566563407735
chr3	111938500	111939500	0.431891680444177
chr3	111938600	111939600	0.4025999248303738
chr3	111940400	111941400	0.2393717059000034
chr3	111940500	111941500	0.2359864815267997
chr3	111940600	111941600	0.2310064302324033
chr3	111940700	111941700	0.22429403133814246
chr3	111940800	111941800	0.5810839496664365
chr3	111940900	111941900	0.7517866658220368
chr3	111941000	111942000	0.8285791106147631
chr3	111941800	111942800	0.8772795794515429
chr3	111941900	111942900	1.4402845375255409
chr3	111942000	111943000	1.3517231949819364
chr3	111942100	111943100	1.0009114787988298
chr3	111942200	111943200	0.6578047685568954
chr3	111942300	111943300	0.7262331555418675
chr3	111942400	111943400	1.244445592079921
chr3	111942500	111943500	1.4640795536897668
chr3	111942600	111943600	0.731494929274895
chr3	111942700	111943700	0.8862933583635654
chr3	111942800	111943800	-0.01767820447680641
chr3	111942900	111943900	-0.8224843665898801
chr3	111943000	111944000	-0.7805743762152296
chr3	111943100	111944100	-1.2266145580790604
chr3	111943200	111944200	-0.5362598730122827
chr3	111943300	111944300	-1.5294754558299422
chr3	111943400	111944400	-1.4660889492128542
chr3	111943500	111944500	-1.5167910498787738
chr3	111943600	111944600	-1.3703244397527237
chr3	111943700	111944700	-0.6720913008369901
chr3	111943800	111944800	0.1392759540483555
chr3	111943900	111944900	-0.07684765534677558
chr3	111944000	111945000	-0.09618686130226407
chr3	111944100	111945100	0.32918705235342965
chr3	111944200	111945200	-0.2771358438903345
chr3	111944300	111945300	0.5329978427211128
chr3	111944400	111945400	-0.3350606684126203
chr3	111944500	111945500	-0.9793036156485332
chr3	111944600	111945600	-0.6204767392068844
chr3	111944700	111945700	-1.1449527277424751
chr3	111944800	111945800	-1.9010146108490882
chr3	111944900	111945900	-2.0599176225451594
chr3	111945000	111946000	-2.0895424073670266
chr3	111945100	111946100	-1.9117551866993816
chr3	111945200	111946200	-1.6917303304756606
chr3	111945300	111946300	-1.4964622819819131
chr3	111945400	111946400	-1.2530568478905806
chr3	111945500	111946500	-0.7644918164920419
chr3	111945600	111946600	-1.2400866820026746
chr3	111945700	111946700	-1.0603638583483137
chr3	111945800	111946800	-0.5998053169317049
chr3	111945900	111946900	0.5168425407272111
chr3	111946100	111947100	0.6348662839831745
chr3	111946200	111947200	0.8079774300006942
chr3	111946300	111947300	0.4740835521812575
chr3	111946400	111947400	-0.19375205314566568
chr3	111946500	111947500	0.481006699830608
chr3	111946600	111947600	0.7245923126222844
chr3	111946700	111947700	0.5526073476383888
chr3	111946800	111947800	0.8517862394491411
chr3	111946900	111947900	0.4484885371383429
chr3	111947000	111948000	0.41312474460262155
chr3	111947100	111948100	0.4806434427589549
chr3	111947200	111948200	0.5728506637547046
chr3	111947300	111948300	1.014796925245648
chr3	111947400	111948400	1.6888275729626383
chr3	111947500	111948500	1.1116025025768324
chr3	111947600	111948600	1.078834987543727
chr3	111947700	111948700	1.0346097316340828
chr3	111947800	111948800	0.3342902647259953
chr3	111947900	111948900	0.2028660192516826
chr3	111948000	111949000	0.680370730605226
chr3	111948100	111949100	1.076307902593524
chr3	111948200	111949200	1.0461701214963697
chr3	111948300	111949300	0.5949760690454337
chr3	111948400	111949400	0.2798492976295551
chr3	111948500	111949500	0.8819845209052517
chr3	111948600	111949600	0.5787293731821531
chr3	111948700	111949700	0.7489677053372461
chr3	111948800	111949800	0.9107109439149574
chr3	111948900	111949900	1.556394239749364
chr3	111949000	111950000	1.4117209219991473
chr3	111949100	111950100	1.3315219891954844
chr3	111949200	111950200	1.4159557426227185
chr3	111949300	111950300	1.9918492963851115
chr3	111949400	111950400	2.084730780175545
chr3	111949500	111950500	1.5759137318443703
chr3	111949600	111950600	1.4290835105207849
chr3	111949700	111950700	1.4077240579594006
chr3	111949800	111950800	1.0600890534788527
chr3	111949900	111950900	0.4702201331411906
chr3	111950000	111951000	0.5567755351002157
chr3	111950100	111951100	0.08266768692913518
chr3	111950200	111951200	-0.4771304175044679
chr3	111950300	111951300	-0.793923630309231
chr3	111950400	111951400	-0.8614637909357902
chr3	111950500	111951500	-1.1573151470386978
chr3	111950600	111951600	-0.9836850386053396
chr3	111950700	111951700	-0.5683990289349465
chr3	111950800	111951800	-0.4804489772307373
chr3	111950900	111951900	0.437971342858623
chr3	111951000	111952000	0.3776969204439069
chr3	111951100	111952100	0.5503414860097354
chr3	111951200	111952200	1.4737699604120769
chr3	111951300	111952300	1.7308110597009074
chr3	111951400	111952400	1.796491027096646
chr3	111951500	111952500	1.4787953770372253
chr3	111951600	111952600	1.7132476426543304
chr3	111951700	111952700	1.6056061848271326
chr3	111951800	111952800	2.106475031622998
chr3	111951900	111952900	2.0422627833345803
chr3	111952000	111953000	1.882088147014196
chr3	111952100	111953100	1.6069400163042442
chr3	111952200	111953200	1.6458585003896404
chr3	111952300	111953300	0.8944302873074949
chr3	111952400	111953400	0.9580852200754368
chr3	111952500	111953500	0.8689126404683168
chr3	111952600	111953600	0.5128372825612757
chr3	111952700	111953700	0.6704949846427665
chr3	111952800	111953800	0.8676908497083851
chr3	111952900	111953900	0.4961537512054756
chr3	111953000	111954000	0.3777065052284417
chr3	111953100	111954100	0.8458143277930821
chr3	111953200	111954200	-0.047653253755030094
chr3	111953300	111954300	0.7668732548140007
chr3	111953400	111954400	0.24296760943969645
chr3	111953500	111954500	0.7991204448683012
chr3	111953600	111954600	0.6074647413781521
chr3	111953700	111954700	-0.32284222559729125
chr3	111953800	111954800	-0.4094722214585704
chr3	111953900	111954900	-0.15604402851982244
chr3	111954000	111955000	-0.3274705204936016
chr3	111954100	111955100	-0.7217990026918718
chr3	111954200	111955200	0.20348064309664915
chr3	111954300	111955300	-0.40267387780769387
chr3	111954400	111955400	-0.254427476132294
chr3	111954500	111955500	0.037098934829253166
chr3	111954600	111955600	0.5877409780628615
chr3	111954700	111955700	1.2026795077248569
chr3	111954800	111955800	1.6046024418068632
chr3	111954900	111955900	0.8640419184113082
chr3	111955000	111956000	0.5102729252651206
chr3	111955100	111956100	0.5973200262063633
chr3	111955200	111956200	0.18461240076408986
chr3	111955300	111956300	-0.3526952155010237
chr3	111955400	111956400	0.2204810937845562
chr3	111955500	111956500	0.02787865319666725
chr3	111955600	111956600	-0.1387631249799121
chr3	111955700	111956700	-0.11085719420954628
chr3	111955800	111956800	-0.2783114441195891
chr3	111955900	111956900	-0.0944199045335308
chr3	111956000	111957000	0.10599918810927646
chr3	111956100	111957100	0.3614455256242233
chr3	111956200	111957200	0.018850753202620675
chr3	111956300	111957300	0.4461755373662694
chr3	111956400	111957400	0.10227515378070598
chr3	111956500	111957500	-0.07413977245478154
chr3	111956600	111957600	-0.08252742005600339
chr3	111956700	111957700	-0.2475907520003091
chr3	111956800	111957800	-0.7705161687385084
chr3	111956900	111957900	0.1321723254531986
chr3	111957000	111958000	0.4692890083414516
chr3	111957100	111958100	0.14420767900970102
chr3	111957200	111958200	-0.04496270212798602
chr3	111957300	111958300	0.23912943083832264
chr3	111957400	111958400	0.6741305406998579
chr3	111957500	111958500	0.5086590117297666
chr3	111957600	111958600	0.8927285707224136
chr3	111957700	111958700	0.8142523843547248
chr3	111957800	111958800	0.8137207089914983
chr3	111957900	111958900	0.3005100483536371
chr3	111958000	111959000	0.36190164147971376
chr3	111958100	111959100	0.4279283277758924
chr3	111958200	111959200	1.0348931791453762
chr3	111958300	111959300	1.1811569362626568
chr3	111960200	111961200	1.657950595580712
chr3	111960300	111961300	1.7439905344232645
chr3	111960400	111961400	2.5009516076748963
chr3	111960500	111961500	2.694102204568202
chr3	111960600	111961600	2.2372195162171282
chr3	111960700	111961700	2.5003394990826884
chr3	111960800	111961800	2.4489886175187374
chr3	111960900	111961900	1.8866826183485408
chr3	111961000	111962000	1.314282614316013
chr3	111961100	111962100	0.9649193747129566
chr3	111961200	111962200	0.698360585231161
chr3	111961300	111962300	0.7726836858335439
chr3	111961400	111962400	0.11730682270172815
chr3	111961500	111962500	-0.06683970167644045
chr3	111961600	111962600	-0.05774776227908016
chr3	111961700	111962700	-0.3638270418983653
chr3	111961800	111962800	-0.6024895067228396
chr3	111961900	111962900	-0.14495257276734405
chr3	111963000	111964000	-1.2067634684026116
chr3	111963100	111964100	-0.5095660565811093
chr3	111963200	111964200	-0.1841319759410258
chr3	111963300	111964300	0.4435985168076896
chr3	111963400	111964400	0.2822524872221078
chr3	111963500	111964500	0.4299557976838461
chr3	111963600	111964600	0.5738641560664612
chr3	111963700	111964700	1.2009442629220306
chr3	111963800	111964800	1.9379834811055248
chr3	111963900	111964900	2.204765570627412
chr3	111964000	111965000	1.5755033562542275
chr3	111964100	111965100	1.2964369859943292
chr3	111964200	111965200	1.7367101234779343
chr3	111964300	111965300	1.3742290798103078
chr3	111964400	111965400	1.6972334510399048
chr3	111964500	111965500	1.406438385197835
chr3	111964600	111965600	0.9957260680971074
chr3	111964700	111965700	1.0192604406690229
chr3	111964800	111965800	0.7681686259410456
chr3	111964900	111965900	1.5103335249462684
chr3	111965000	111966000	1.6250859126046109
chr3	111965100	111966100	1.3963151247567076
chr3	111965200	111966200	0.9447253782119528
chr3	111965300	111966300	0.29013949925786203
chr3	111965400	111966400	0.5880799941421493
chr3	111965500	111966500	0.5650755086299513
chr3	111965600	111966600	0.663528001013692
chr3	111965700	111966700	0.6098394178480374
chr3	111965800	111966800	1.1395107717914033
chr3	111965900	111966900	0.7945395118288082
chr3	111966000	111967000	1.1017885464007806
chr3	111966100	111967100	1.5772873457900132
chr3	111966200	111967200	1.810464727416776
chr3	111966300	111967300	2.2991498119836824
chr3	111966400	111967400	1.841519349377524
chr3	111966500	111967500	1.8627743650281725
chr3	111966600	111967600	1.877054911279317
chr3	111966700	111967700	2.091328744635629
chr3	111966800	111967800	1.7295930875528551
chr3	111966900	111967900	2.2744855148945384
chr3	111968000	111969000	0.8844744002280043
chr3	111968100	111969100	0.6188860625685771
chr3	111968200	111969200	0.01247964897661435
chr3	111968300	111969300	-0.0522297436970823
chr3	111968400	111969400	0.3463881849351321
chr3	111968500	111969500	0.4406276392741311
chr3	111968600	111969600	0.4501262046781387
chr3	111968700	111969700	0.4456962593200303
chr3	111968800	111969800	1.3226917028202403
chr3	111968900	111969900	1.154603486334027
chr3	111969000	111970000	1.060390374562451
chr3	111969100	111970100	1.7342184193970538
chr3	111969200	111970200	2.351397868781543
chr3	111969300	111970300	2.481406017768635
chr3	111969400	111970400	1.9062234398673998
chr3	111969500	111970500	2.073826377850737
chr3	111969600	111970600	2.076168633816996
chr3	111969700	111970700	1.7282364446730096
chr3	111969800	111970800	0.6617162249078762
chr3	111969900	111970900	0.7819898721323225
chr3	111970000	111971000	0.7554687909564822
chr3	111970100	111971100	1.1339749717768242
chr3	111970200	111971200	0.7409553358290706
chr3	111970300	111971300	0.6779293067355955
chr3	111970400	111971400	0.518681275528822
chr3	111970500	111971500	-0.494953652355838
chr3	111970600	111971600	-0.8130203505459067
chr3	111970700	111971700	-0.984962108341084
chr3	111970800	111971800	-0.5870280520945654
chr3	111970900	111971900	-0.6729650759784047
chr3	111971000	111972000	-0.9631736666510065
chr3	111971100	111972100	-1.628987936881275
chr3	111971200	111972200	-1.231284040702212
chr3	111971300	111972300	-1.1849721487870448
chr3	111971400	111972400	-1.239864051598624
chr3	111971500	111972500	-0.3227373250046708
chr3	111971600	111972600	-0.2233962934944716
chr3	111971700	111972700	-0.2701901557885325
chr3	111971800	111972800	-0.015505088952146416
chr3	111971900	111972900	0.46017228642753294
chr3	111972000	111973000	1.0898122920517794
chr3	111972100	111973100	1.3313336089879335
chr3	111972200	111973200	0.5622041963947326
chr3	111972300	111973300	0.16410172538865408
chr3	111972400	111973400	0.38131917343101024
chr3	111973300	111974300	-0.4611353512461412
chr3	111973400	111974400	-0.035094942559881916
chr3	111973500	111974500	0.41768867152301103
chr3	111973600	111974600	0.586225115316311
chr3	111973700	111974700	1.098000229398957
chr3	111973800	111974800	0.8103505308448852
chr3	111973900	111974900	0.7136328195990382
chr3	111974000	111975000	0.8168372641816553
chr3	111974100	111975100	1.921275427686888
chr3	111974200	111975200	2.3309922785013373
chr3	111974300	111975300	2.6234362838722314
chr3	111974400	111975400	2.0261637644714607
chr3	111974500	111975500	1.788416827277257
chr3	111974600	111975600	1.7489749705429007
chr3	111974700	111975700	1.4222183480522774
chr3	111974800	111975800	1.8395294717438773
chr3	111974900	111975900	1.7652910220755509
chr3	111975000	111976000	1.6027719925480302
chr3	111976000	111977000	0.22570218673737757
chr3	111976100	111977100	-0.2666485913231383
chr3	111976200	111977200	-0.6164067439169327
chr3	111976300	111977300	-0.571978492917346
chr3	111976400	111977400	-0.15160851752010907
chr3	111976500	111977500	0.2959918913025161
chr3	111976600	111977600	0.03386485814460646
chr3	111976700	111977700	-0.27214595340556663
chr3	111976800	111977800	-0.13495506648469602
chr3	111976900	111977900	-0.3240592531107048
chr3	111977000	111978000	-0.005129424268794937
chr3	111977100	111978100	0.21029531945453234
chr3	111977200	111978200	0.5141961264540734
chr3	111977300	111978300	0.5909785366302456
chr3	111977400	111978400	0.3130528954144458
chr3	111977500	111978500	-0.14974771079357724
chr3	111979600	111980600	-2.692400771847796
chr3	111979700	111980700	-2.8215409968725385
chr3	111979800	111980800	-2.809294624004643
chr3	111979900	111980900	-2.6798202078026243
chr3	111980000	111981000	-2.741624643262318
chr3	111980100	111981100	-2.70214610609195
chr3	111980200	111981200	-2.6371562244845084
chr3	111980300	111981300	-2.384968793884666
chr3	111981400	111982400	0.4672072463153244
chr3	111981500	111982500	0.7245796788191403
chr3	111981600	111982600	0.13508014198979046
chr3	111981700	111982700	0.22183101876520187
chr3	111981800	111982800	-0.3308596036646086
chr3	111981900	111982900	-0.6308145592999551
chr3	111982000	111983000	-0.15116787416843677
chr3	111982100	111983100	-0.3400070361857456
chr3	111982200	111983200	0.012506998528511252
chr3	111982300	111983300	-0.16766955033763956
chr3	111982400	111983400	-0.4753333548296193
chr3	111982500	111983500	-0.7061761056457939
chr3	111982600	111983600	-0.6521005164248942
chr3	111982700	111983700	-0.6384766371049064
chr3	111982800	111983800	-0.34056029182904635
chr3	111982900	111983900	-0.06868486253684829
chr3	111983000	111984000	-0.5766865532019072
chr3	111983100	111984100	0.1724234244182508
chr3	111983200	111984200	0.5001938102959849
chr3	111983300	111984300	0.4545305168728407
chr3	111983400	111984400	0.5977148149425312
chr3	111983500	111984500	0.9522672620522606
chr3	111983600	111984600	1.1602028485242708
chr3	111983700	111984700	0.6623836915556852
chr3	111983800	111984800	0.7406922294403601
chr3	111983900	111984900	0.19926274566911004
chr3	111984000	111985000	0.4326650979488341
chr3	111984100	111985100	0.4731639340340711
chr3	111984200	111985200	0.6906922742105284
chr3	111984300	111985300	0.5699893746444632
chr3	111984400	111985400	0.8990841281826398
chr3	111984500	111985500	0.3009106104855188
chr3	111984600	111985600	0.6437022798089812
chr3	111984700	111985700	1.2959131161121564
chr3	111984800	111985800	0.9320225778633264
chr3	111984900	111985900	1.1320823460175775
chr3	111985000	111986000	1.1808433199475967
chr3	111985100	111986100	1.1163285194376975
chr3	111985200	111986200	1.1697736151918978
chr3	111985300	111986300	0.8238691640160664
chr3	111985400	111986400	0.3922701114781724
chr3	111985500	111986500	1.0227214136412262
chr3	111985600	111986600	1.2451726854235163
chr3	111985700	111986700	1.208611372494002
chr3	111985800	111986800	1.2833586482248929
chr3	111985900	111986900	1.0111253135140637
chr3	111986000	111987000	0.5724392428693706
chr3	111986100	111987100	-0.1950096131893679
chr3	111986200	111987200	-0.9169143493334672
chr3	111986300	111987300	-0.5470860554713793
chr3	111986500	111987500	-1.504819799965123
chr3	111986600	111987600	-1.8776363241979863
chr3	111986700	111987700	-2.072835668036113
chr3	111986800	111987800	-1.840873458744182
chr3	111986900	111987900	-1.5137897238821894
chr3	111987000	111988000	-0.8688142977037063
chr3	111987100	111988100	0.036444998899842325
chr3	111987200	111988200	0.3101527665781224
chr3	111987300	111988300	0.05966325852998964
chr3	111987400	111988400	0.6012112299642687
chr3	111987500	111988500	1.4802554165438784
chr3	111987600	111988600	1.489542237926613
chr3	111987700	111988700	1.5548244666801918
chr3	111987800	111988800	1.542658407208315
chr3	111987900	111988900	1.3190851300980244
chr3	111988000	111989000	1.2180656064287307
chr3	111988100	111989100	1.3539090446843562
chr3	111988200	111989200	1.0324294342756315
chr3	111988300	111989300	1.1376156277417546
chr3	111988400	111989400	0.6081873396531844
chr3	111988500	111989500	0.3072824986170405
chr3	111988600	111989600	0.7106462731067229
chr3	111988700	111989700	0.2862477418680496
chr3	111988800	111989800	-0.3893392233951484
chr3	111988900	111989900	-0.30887752507651234
chr3	111989000	111990000	-0.5039645109245519
chr3	111989100	111990100	-1.3034631365260476
chr3	111989200	111990200	-0.6039162579626222
chr3	111989300	111990300	-0.596660463464395
chr3	111989400	111990400	-0.16825454188266015
chr3	111989500	111990500	0.01475910623606521
chr3	111989600	111990600	-0.17676942090786665
chr3	111989700	111990700	-0.10756513668728447
chr3	111989800	111990800	0.4368659176880155
chr3	111989900	111990900	0.0035367821207242666
chr3	111990000	111991000	0.2780182137680451
chr3	111990100	111991100	1.0176782934040287
chr3	111990200	111991200	0.3984625552747089
chr3	111990300	111991300	0.5208891778007799
chr3	111990400	111991400	0.05626334288281983
chr3	111990500	111991500	-0.3931264870934745
chr3	111990600	111991600	-0.0031637029613969018
chr3	111990700	111991700	0.6348040047073839
chr3	111990800	111991800	1.1822813820516362
chr3	111990900	111991900	1.9591380027005527
chr3	111991000	111992000	1.5038521543745706
chr3	111991100	111992100	0.8065184211096386
chr3	111991200	111992200	0.9330801659108864
chr3	111991300	111992300	0.9611185218764314
chr3	111991400	111992400	1.9955371120521608
chr3	111991500	111992500	2.1209108840377167
chr3	111991600	111992600	1.4294928882610634
chr3	111991700	111992700	1.1473223822349432
chr3	111991800	111992800	0.4828862807232268
chr3	111991900	111992900	-0.5562382263264289
chr3	111992000	111993000	-0.6153163443167261
chr3	111992100	111993100	-0.32864747448718595
chr3	111992200	111993200	-0.3830414416356908
chr3	111992300	111993300	-0.27191699524533425
chr3	111992400	111993400	-1.0906040163455963
chr3	111993500	111994500	-1.3920582859689106
chr3	111993600	111994600	-1.3104895745264231
chr3	111993700	111994700	-0.9761380292175846
chr3	111993800	111994800	-0.4105086143615452
chr3	111993900	111994900	0.05972947385839381
chr3	111994000	111995000	0.17241080134610676
chr3	111994100	111995100	-0.2772232747400226
chr3	111994200	111995200	0.18426896892080025
chr3	111994300	111995300	1.4231444020412227
chr3	111994400	111995400	0.7491905411920597
chr3	111994500	111995500	1.3889656057141666
chr3	111994600	111995600	1.0135532632972883
chr3	111994700	111995700	0.7819096573157461
chr3	111994800	111995800	0.29026512752381545
chr3	111994900	111995900	0.5166617937385689
chr3	111995000	111996000	0.9597780266755717
chr3	111995100	111996100	1.2333517409273955
chr3	111995200	111996200	0.8380773219660762
chr3	111995300	111996300	-0.4007871526126984
chr3	111995400	111996400	-0.3997709111961229
chr3	111995500	111996500	-1.1023759291494204
chr3	111995600	111996600	-1.317608274610711
chr3	111995700	111996700	-0.9749240015917606
chr3	111995800	111996800	-0.6380886459778392
chr3	111995900	111996900	-0.8293368961588812
chr3	111996000	111997000	-0.8856814060769053
chr3	111996100	111997100	-0.5644153188211625
chr3	111996200	111997200	-0.9122540172515606
chr3	111996300	111997300	-0.4852165033611826
chr3	111996400	111997400	-0.4477810320473921
chr3	111996500	111997500	-0.5511877090189253
chr3	111996600	111997600	0.04528175949266718
chr3	111996700	111997700	-0.1301789472616351
chr3	111996800	111997800	-0.02665820985551773
chr3	111996900	111997900	-0.2200237310611684
chr3	111997000	111998000	-0.5943625236149219
chr3	111997500	111998500	0.142093864768553
chr3	111997600	111998600	0.2303393850347327
chr3	111997700	111998700	-0.30095595375482165
chr3	111997800	111998800	-0.2286997353695525
chr3	111997900	111998900	-0.3956950570372745
chr3	111998000	111999000	-0.270842407562975
chr3	111998100	111999100	0.240746940971234
chr3	111998200	111999200	-0.08975708866494599
chr3	111998300	111999300	0.05065993388825426
chr3	111998400	111999400	-0.4543204199702489
chr3	111998500	111999500	0.3691504219479896
chr3	111998600	111999600	0.36156077703114337
chr3	111998700	111999700	0.6537404015462616
chr3	111998800	111999800	0.1055594636316821
chr3	111998900	111999900	-0.023840523665855755
chr3	111999000	112000000	-0.5157116754136544
chr3	111999100	112000100	-0.6876101335103016
chr3	111999200	112000200	-0.9441785196491248
chr3	111999300	112000300	-1.6185464971670085
chr3	111999400	112000400	-1.8673867986994388
chr3	111999500	112000500	-2.4305796735295866
chr3	111999600	112000600	-2.490770029824667
chr3	111999700	112000700	-2.5617963867843647
chr3	111999800	112000800	-1.458177049112782
chr3	111999900	112000900	-1.0339918754585269
chr3	112000000	112001000	-0.26296541872354867
chr3	112000100	112001100	-0.8159601167964105
chr3	112000200	112001200	-0.1980790528399521
chr3	112000300	112001300	-0.01699232771732561
chr3	112000400	112001400	0.3238287417607989
chr3	112000500	112001500	-0.0891991715502005
chr3	112000600	112001600	-0.18224487774637024
chr3	112000700	112001700	0.5810200180712298
chr3	112000800	112001800	-0.08869030719130436
chr3	112000900	112001900	-0.008394934348151233
chr3	112001000	112002000	-0.34379097115748886
chr3	112001100	112002100	-0.15567049665601915
chr3	112001200	112002200	-0.07353038980197568
chr3	112001400	112002400	1.7572811334139786
chr3	112001500	112002500	1.6171257971372004
chr3	112001600	112002600	1.9649119025428947
chr3	112001700	112002700	1.5976475624909123
chr3	112001800	112002800	1.6423908579395279
chr3	112001900	112002900	1.4865046603540335
chr3	112002000	112003000	1.616789084287893
chr3	112002100	112003100	1.94279941384808
chr3	112002200	112003200	2.2794837285245566
chr3	112002300	112003300	2.174866168104664
chr3	112002400	112003400	1.967045446131913
chr3	112002500	112003500	2.1500343285278403
chr3	112002600	112003600	1.561021808570754
chr3	112002700	112003700	1.3849443372176549
chr3	112002800	112003800	1.2628481859130172
chr3	112002900	112003900	0.7512383859434841
chr3	112003000	112004000	0.18477374359986282
chr3	112003100	112004100	-0.4800641167883328
chr3	112003200	112004200	-0.6450671036026792
chr3	112003300	112004300	-0.8247010292303061
chr3	112003400	112004400	-0.8609347840150963
chr3	112003500	112004500	-1.3229297051494024
chr3	112003600	112004600	-1.1749629357418867
chr3	112003700	112004700	-1.4502424894741308
chr3	112003800	112004800	-1.1321999714348523
chr3	112003900	112004900	-0.7671594326744984
chr3	112004000	112005000	-0.7593312017923286
chr3	112004100	112005100	-1.0078651736084288
chr3	112004200	112005200	-0.7682676666078464
chr3	112004300	112005300	-0.7234334615840027
chr3	112004400	112005400	-0.06510384627762453
chr3	112004500	112005500	0.2803396880455945
chr3	112004600	112005600	0.21610561890281146
chr3	112004700	112005700	0.5506589512690573
chr3	112005800	112006800	0.8750242080832442
chr3	112005900	112006900	0.8289242167279105
chr3	112006000	112007000	1.0716975028675817
chr3	112006100	112007100	0.28514303938269203
chr3	112006200	112007200	-0.6884469496216142
chr3	112006300	112007300	-0.6266246206712485
chr3	112006400	112007400	-0.961588403683878
chr3	112006500	112007500	-0.6376048425193721
chr3	112006600	112007600	-0.3194803816067241
chr3	112006700	112007700	0.2926854753152863
chr3	112006800	112007800	0.08678287397209998
chr3	112006900	112007900	0.07524786778634238
chr3	112007000	112008000	0.09762609951676614
chr3	112007100	112008100	0.6052137229465188
chr3	112007200	112008200	1.4991527837536185
chr3	112007300	112008300	1.5839771128982292
chr3	112007400	112008400	1.5848430592701046
chr3	112007500	112008500	1.0219939263954865
chr3	112007600	112008600	1.4244201226249733
chr3	112007700	112008700	0.6780281695532375
chr3	112007800	112008800	0.5974870979566149
chr3	112007900	112008900	0.3892944183914535
chr3	112008000	112009000	0.4597486969104724
chr3	112008100	112009100	-0.02215465918830182
chr3	112008200	112009200	0.33453837337417874
chr3	112008300	112009300	0.1116932499529948
chr3	112008400	112009400	0.05357348588368966
chr3	112008500	112009500	1.0388289097243082
chr3	112008600	112009600	1.2385770436774468
chr3	112008700	112009700	1.1961519609307256
chr3	112008800	112009800	1.2121211715510003
chr3	112008900	112009900	1.3597902936767712
chr3	112009000	112010000	1.148806642049862
chr3	112009100	112010100	1.3737353542266164
chr3	112009200	112010200	0.5182969364751921
chr3	112009300	112010300	0.9158740367053326
chr3	112009400	112010400	0.5896885943363464
chr3	112009500	112010500	-0.21699612589808293
chr3	112009600	112010600	-0.4488524147387895
chr3	112009700	112010700	-0.27933990501454303
chr3	112009800	112010800	-0.2876496054122501
chr3	112009900	112010900	0.026249396069907387
chr3	112010000	112011000	0.13554085472065988
chr3	112010100	112011100	-0.02719501770882524
chr3	112010200	112011200	0.1846647531159757
chr3	112010300	112011300	-0.022742935621779533
chr3	112010400	112011400	0.3311918079780013
chr3	112010500	112011500	0.30843907062251513
chr3	112010600	112011600	0.01807320087130398
chr3	112010700	112011700	0.3148682670479861
chr3	112010800	112011800	0.9112923831691048
chr3	112010900	112011900	1.3230294097630424
chr3	112011000	112012000	1.5561549751173411
chr3	112011100	112012100	2.1763531886577026
chr3	112011200	112012200	2.6579322962535072
chr3	112012300	112013300	2.8868234833953084
chr3	112012400	112013400	2.052509216201854
chr3	112012500	112013500	2.816662076720682
chr3	112012600	112013600	3.6359850613596993
chr3	112012700	112013700	2.7610275854274944
chr3	112012800	112013800	2.361084204677257
chr3	112012900	112013900	2.0725135797375493
chr3	112013000	112014000	1.889799230016087
chr3	112013100	112014100	1.3467501806252848
chr3	112013200	112014200	0.8902136057124859
chr3	112013300	112014300	-0.14842678246378266
chr3	112013400	112014400	0.8191365047758653
chr3	112013500	112014500	-0.3618517004131112
chr3	112013600	112014600	-1.6735544174621506
chr3	112013700	112014700	-1.164982220515895
chr3	112013800	112014800	-1.2779223091028344
chr3	112013900	112014900	-1.5363671449368843
chr3	112014000	112015000	-1.9693449035353086
chr3	112014100	112015100	-2.028085653213968
chr3	112014200	112015200	-2.2043498634503185
chr3	112014300	112015300	-1.4025832855609521
chr3	112014400	112015400	-2.353010054653955
chr3	112014500	112015500	-1.9718539742814123
chr3	112014600	112015600	-2.1485150452658317
chr3	112014700	112015700	-1.4652292834613418
chr3	112014800	112015800	-0.8892978046595946
chr3	112014900	112015900	-0.9749090106232541
chr3	112015000	112016000	-0.859358698135975
chr3	112015100	112016100	-0.3181570870430294
chr3	112015200	112016200	0.006304497213307801
chr3	112015300	112016300	-0.3049947369355171
chr3	112015400	112016400	0.3744617848230467
chr3	112017000	112018000	-0.44735571898241905
chr3	112017100	112018100	-1.0936981219392208
chr3	112017200	112018200	-1.2366314270439522
chr3	112017300	112018300	-0.940379893666004
chr3	112017400	112018400	-1.200925746194674
chr3	112017500	112018500	-1.0101337584515249
chr3	112017600	112018600	-0.34529122171890136
chr3	112017700	112018700	0.16398531622399634
chr3	112017800	112018800	-0.7438162898308844
chr3	112017900	112018900	-0.5064476649910377
chr3	112018000	112019000	-0.8484997764682871
chr3	112018100	112019100	-0.3021630208393456
chr3	112018200	112019200	-0.15299653591960727
chr3	112018300	112019300	-0.3951268900659996
chr3	112018400	112019400	-0.0004240149273233632
chr3	112019400	112020400	-1.3670253395530545
chr3	112019500	112020500	-1.3215550253846549
chr3	112019600	112020600	-1.1673229704746877
chr3	112019700	112020700	-1.0708917556270767
chr3	112019800	112020800	-0.7127582186386269
chr3	112019900	112020900	-1.0287531130505547
chr3	112020000	112021000	-0.5371582146795504
chr3	112020100	112021100	-0.3067535650615001
chr3	112020200	112021200	-0.20563276279511028
chr3	112020300	112021300	0.5964905650337327
chr3	112020400	112021400	-0.04387783119306446
chr3	112020500	112021500	0.2285157343101827
chr3	112020600	112021600	-0.03247955112328302
chr3	112020700	112021700	-0.05497587566416085
chr3	112020800	112021800	-0.13888596163558206
chr3	112020900	112021900	0.2148299503842024
chr3	112021000	112022000	-0.1077944701669526
chr3	112021100	112022100	-0.5353976223903497
chr3	112021200	112022200	-0.04989238145899359
chr3	112021300	112022300	-0.6877313957745215
chr3	112021400	112022400	-0.12938318023556486
chr3	112021500	112022500	-0.34506416977759896
chr3	112021600	112022600	-0.1694042674407134
chr3	112021700	112022700	-0.2565839961189684
chr3	112021800	112022800	-0.4522791486464896
chr3	112021900	112022900	-0.3983511769843367
chr3	112022700	112023700	-0.3046609543595822
chr3	112022800	112023800	0.5962889543748608
chr3	112022900	112023900	0.7085952836471865
chr3	112023000	112024000	0.6434556476144613
chr3	112023100	112024100	0.7618639942113744
chr3	112023200	112024200	0.8875964651443004
chr3	112023300	112024300	0.9187225337563358
chr3	112023400	112024400	0.5923027135336256
chr3	112023500	112024500	0.3077900974357789
chr3	112023600	112024600	0.3064389129623008
chr3	112023700	112024700	0.4545566054292193
chr3	112023800	112024800	-0.3077717747867146
chr3	112023900	112024900	-0.6912287105121215
chr3	112024900	112025900	-0.5726662580298773
chr3	112025000	112026000	-0.398904566265664
chr3	112025100	112026100	0.08002862247003661
chr3	112025200	112026200	-0.07893971770356313
chr3	112025300	112026300	-0.047869048997117886
chr3	112025400	112026400	-0.7966164880604809
chr3	112025500	112026500	-0.5303092080452507
chr3	112025600	112026600	-0.5753971623791353
chr3	112025700	112026700	-0.5992917923128521
chr3	112025800	112026800	-0.23565833604883946
chr3	112025900	112026900	-0.24121138770709386
chr3	112026000	112027000	-0.4534652664607391
chr3	112026100	112027100	-1.1749944714666862
chr3	112026200	112027200	-0.36812168921493416
chr3	112026300	112027300	-0.42529068852166063
chr3	112026400	112027400	-0.4046127999907789
chr3	112026500	112027500	-0.4430768475493616
chr3	112026600	112027600	-0.1694114807772572
chr3	112026700	112027700	0.21100042425134893
chr3	112027700	112028700	0.0700214118839703
chr3	112027800	112028800	-0.6102836565077989
chr3	112027900	112028900	-0.8831142350355835
chr3	112028000	112029000	-1.258753596825926
chr3	112028100	112029100	-1.5893993667537667
chr3	112028200	112029200	-1.5240284297528244
chr3	112028300	112029300	-1.4559838049572953
chr3	112028400	112029400	-1.6139414604192597
chr3	112028500	112029500	-1.7464181710237268
chr3	112028600	112029600	-2.106733606919828
chr3	112029400	112030400	-1.907197262568628
chr3	112029500	112030500	-1.3867341671904885
chr3	112029600	112030600	-1.1634067166481885
chr3	112029700	112030700	-1.4201203034456835
chr3	112029800	112030800	-1.442419266558528
chr3	112029900	112030900	-1.321621853054893
chr3	112030000	112031000	-1.216740011272021
chr3	112030100	112031100	-1.7958815323348698
chr3	112030200	112031200	-0.4324799815690897
chr3	112030300	112031300	-0.07129679904044756
chr3	112030400	112031400	-0.07821947963078035
chr3	112030500	112031500	-1.086668732682441
chr3	112030600	112031600	-0.9439546645558584
chr3	112030700	112031700	-0.9885034989739659
chr3	112030800	112031800	-1.144588483944404
chr3	112030900	112031900	-0.9823808691633492
chr3	112031000	112032000	-1.4425562306759119
chr3	112031100	112032100	-1.4301605885168358
chr3	112031200	112032200	-1.5958518979649512
chr3	112031300	112032300	-1.878382724207118
chr3	112031400	112032400	-1.059174151794321
chr3	112031500	112032500	-0.36383011788326397
chr3	112031600	112032600	-0.6394855203571133
chr3	112031700	112032700	-0.10638294530802493
chr3	112031800	112032800	-0.162911062259808
chr3	112031900	112032900	-0.5433936367070734
chr3	112033900	112034900	0.3415686601913023
chr3	112034000	112035000	0.06714776261330557
chr3	112034100	112035100	0.8032583809094245
chr3	112034200	112035200	0.9354141129640616
chr3	112034300	112035300	1.0885896327958586
chr3	112034400	112035400	1.1944472160851467
chr3	112034500	112035500	1.211521579186762
chr3	112034600	112035600	0.9526779017176992
chr3	112034700	112035700	0.9508132240267332
chr3	112034800	112035800	-0.2112280509171592
chr3	112034900	112035900	-0.6892654373730858
chr3	112035000	112036000	0.1312732863784674
chr3	112035100	112036100	-0.3695464679750748
chr3	112035200	112036200	-0.009839588068466562
chr3	112035300	112036300	0.3039606903580811
chr3	112035400	112036400	0.8959321544840849
chr3	112035500	112036500	0.36727804508906026
chr3	112035600	112036600	-0.029152274001296063
chr3	112035700	112036700	0.6815538490481287
chr3	112035800	112036800	1.415939664617894
chr3	112035900	112036900	0.8552523351893576
chr3	112036000	112037000	0.3680680860625852
chr3	112036100	112037100	-0.023793995876639558
chr3	112036200	112037200	-0.5327405017239247
chr3	112036300	112037300	-0.32044515808497465
chr3	112036400	112037400	-0.5855410874825953
chr3	112036500	112037500	-0.8876828005426105
chr3	112036600	112037600	-0.3994322098418107
chr3	112036700	112037700	-0.6675072065322124
chr3	112036800	112037800	-0.6795768938447772
chr3	112036900	112037900	-0.5769055091580259
chr3	112037000	112038000	-0.7913697702430926
chr3	112037100	112038100	-0.2115908253494976
chr3	112037200	112038200	0.1193953689954455
chr3	112037300	112038300	-0.6203927381067857
chr3	112037400	112038400	-0.8214035531745283
chr3	112037500	112038500	-0.2082778690375148
chr3	112037600	112038600	-0.40401649208843815
chr3	112037700	112038700	-1.176047876048255
chr3	112037800	112038800	-1.1651300098089632
chr3	112037900	112038900	-0.9786973734518912
chr3	112038000	112039000	-0.8845345778689544
chr3	112038100	112039100	-0.952779896709084
chr3	112038200	112039200	-1.4979371544318951
chr3	112038300	112039300	-1.4132717970759507
chr3	112038400	112039400	-1.2265544311961925
chr3	112038500	112039500	-1.195749817144689
chr3	112038600	112039600	-0.3180195173056501
chr3	112038700	112039700	0.3619541863106848
chr3	112038800	112039800	-0.018045146105254085
chr3	112038900	112039900	-0.04527225884790994
chr3	112039000	112040000	-0.4705635416503194
chr3	112039100	112040100	-1.4245597037960154
chr3	112039200	112040200	-1.7476460125535156
chr3	112039300	112040300	-1.3547074078125376
chr3	112039400	112040400	-1.250788532251281
chr3	112039500	112040500	-1.1868133487034882
chr3	112039600	112040600	-1.8613116486713168
chr3	112039700	112040700	-1.4089491882427068
chr3	112039800	112040800	-1.4761628182069442
chr3	112039900	112040900	-1.1447635360136623
chr3	112040000	112041000	-1.1503513329849306
chr3	112041100	112042100	-0.5553396998222623
chr3	112041200	112042200	-0.0065504994666507645
chr3	112041300	112042300	-0.04845033539320657
chr3	112041400	112042400	-0.5520812997832181
chr3	112041500	112042500	-0.6679849707669074
chr3	112041600	112042600	0.08434940128119524
chr3	112041700	112042700	0.6691026576367342
chr3	112041800	112042800	-0.2672405941440054
chr3	112041900	112042900	0.19994265107927955
chr3	112042000	112043000	-0.3272883907483755
chr3	112042100	112043100	-0.3679394120482961
chr3	112042200	112043200	-0.7718588066991967
chr3	112042300	112043300	-0.4970897722053144
chr3	112042400	112043400	0.05470198420091825
chr3	112042500	112043500	0.14296850229422306
chr3	112042600	112043600	-0.4267699348029319
chr3	112042700	112043700	-0.5997980948716205
chr3	112042800	112043800	-0.030910655466736683
chr3	112042900	112043900	0.11986127290770925
chr3	112043000	112044000	0.22644441384460423
chr3	112043100	112044100	0.09336973913181623
chr3	112043200	112044200	0.09766093201797148
chr3	112043600	112044600	-0.5138259916539883
chr3	112043700	112044700	-0.7457536479970733
chr3	112043800	112044800	-0.623992439666545
chr3	112043900	112044900	-0.8904712238384609
chr3	112044000	112045000	-0.6989789063143459
chr3	112044100	112045100	-0.7158174619573575
chr3	112044200	112045200	-0.4774379973220606
chr3	112044300	112045300	-0.3879536747598444
chr3	112044400	112045400	-0.5124100346081978
chr3	112044500	112045500	-0.7545182602158991
chr3	112044600	112045600	-0.33300865672606816
chr3	112044700	112045700	-0.8622753319294264
chr3	112044800	112045800	-0.3543126265099241
chr3	112044900	112045900	-0.8085907388193959
chr3	112045000	112046000	-0.2987548143841005
chr3	112045100	112046100	-0.1984741037608656
chr3	112045200	112046200	-0.2344271990264789
chr3	112045300	112046300	-0.4857013122913597
chr3	112045400	112046400	-0.6540823754354993
chr3	112045500	112046500	-0.10117857216621956
chr3	112045600	112046600	-0.5573310186916702
chr3	112045700	112046700	-0.16179115311362646
chr3	112045800	112046800	-0.4530724593854214
chr3	112045900	112046900	0.1537977547997636
chr3	112046000	112047000	-0.0007427325377891682
chr3	112046100	112047100	0.4779268557665695
chr3	112046200	112047200	0.3647478586238039
chr3	112046300	112047300	0.6852903810720864
chr3	112046400	112047400	1.3786797472870442
chr3	112046500	112047500	1.002807509570138
chr3	112046600	112047600	1.6821726304442115
chr3	112046700	112047700	2.083024776383972
chr3	112046800	112047800	2.365985664169664
chr3	112046900	112047900	2.5539857325377384
chr3	112047000	112048000	1.8240879024053498
chr3	112047100	112048100	1.3929653189842701
chr3	112047200	112048200	1.164007981563823
chr3	112047300	112048300	1.404939370371289
chr3	112047400	112048400	1.6308232538600207
chr3	112047500	112048500	1.8838415442308865
chr3	112047600	112048600	1.3435414668037136
chr3	112047700	112048700	0.8935742685429678
chr3	112047800	112048800	0.9200059790275484
chr3	112047900	112048900	-0.02235995152693209
chr3	112048000	112049000	0.7269215462936128
chr3	112048100	112049100	0.967491115917543
chr3	112048200	112049200	0.978591780158418
chr3	112048300	112049300	0.7168909961597025
chr3	112048400	112049400	0.19674370866954732
chr3	112048500	112049500	-0.1436617175132054
chr3	112048600	112049600	0.11577718749595027
chr3	112048700	112049700	0.10026399965828406
chr3	112048800	112049800	0.2661129787679357
chr3	112048900	112049900	0.175158486079273
chr3	112049000	112050000	0.011427271953713587
chr3	112049100	112050100	0.07947939105682758
chr3	112049200	112050200	0.2449538603624743
chr3	112049300	112050300	-0.2915225932479519
chr3	112049400	112050400	-0.13821742659641395
chr3	112049500	112050500	-0.15153349281229767
chr3	112050600	112051600	0.9496773424608259
chr3	112050700	112051700	1.5845895753829125
chr3	112050800	112051800	1.6490257528761043
chr3	112050900	112051900	1.8075221078789487
chr3	112051000	112052000	1.4084807354364386
chr3	112051100	112052100	1.2595699871384416
chr3	112051200	112052200	-0.22990495900923444
chr3	112051300	112052300	0.4433610197792963
chr3	112051400	112052400	1.0184560577936577
chr3	112051500	112052500	1.6141141043501168
chr3	112051600	112052600	0.9650264739671032
chr3	112051700	112052700	-0.03127333503188188
chr3	112051800	112052800	-1.253811391278108
chr3	112051900	112052900	-1.0952232255694438
chr3	112052000	112053000	-1.3034876250265044
chr3	112052100	112053100	-1.4323024191227245
chr3	112052500	112053500	-2.723076395241896
chr3	112052600	112053600	-2.630990654522998
chr3	112053000	112054000	-1.2822927377514908
chr3	112054800	112055800	-0.2565783459226059
chr3	112054900	112055900	-0.2947765409740461
chr3	112055000	112056000	-0.27463467601429037
chr3	112055100	112056100	0.4894372707720068
chr3	112055200	112056200	0.9288614460361456
chr3	112055300	112056300	0.5726798521666489
chr3	112055400	112056400	0.5891793888907398
chr3	112055500	112056500	0.234889437425475
chr3	112055600	112056600	0.7463122274796268
chr3	112055700	112056700	0.8049220700556283
chr3	112055800	112056800	0.9049813120260238
chr3	112055900	112056900	1.5547586549913923
chr3	112056000	112057000	0.9086131114167534
chr3	112056100	112057100	-0.0788410828310665
chr3	112056200	112057200	-0.4602658261169629
chr3	112056300	112057300	-0.06488758921646151
chr3	112056400	112057400	0.1345730559697546
chr3	112056500	112057500	0.3786667216741202
chr3	112056600	112057600	-0.06448887826748402
chr3	112056700	112057700	-0.3562764175368808
chr3	112056800	112057800	-0.8544769862681812
chr3	112056900	112057900	-1.7701313916690091
chr3	112057000	112058000	-1.2974285109736041
chr3	112057100	112058100	-1.0565556709780928
chr3	112057200	112058200	-0.9333428469210552
chr3	112057300	112058300	-1.1596583384446104
chr3	112057400	112058400	-1.4987824625181287
chr3	112057500	112058500	-1.19431115843725
chr3	112057600	112058600	-1.4107019470867606
chr3	112057700	112058700	-1.4035521934779875
chr3	112057800	112058800	-1.5802698159261552
chr3	112057900	112058900	-1.3190172558137063
chr3	112058000	112059000	-0.9178014966921637
chr3	112058100	112059100	-1.6147204802324908
chr3	112058200	112059200	-1.2794950888538212
chr3	112058300	112059300	-1.0866103216676988
chr3	112058400	112059400	-0.705322591260609
chr3	112058500	112059500	-0.9897433050564396
chr3	112058600	112059600	-1.119718254592614
chr3	112058700	112059700	-0.6936581087570486
chr3	112058800	112059800	-0.9541475598735588
chr3	112058900	112059900	-0.957042812602216
chr3	112059000	112060000	-1.3601658376197399
chr3	112059100	112060100	-0.6053842955079298
chr3	112059200	112060200	-1.006312303264841
chr3	112059300	112060300	-2.0189127758288103
chr3	112059400	112060400	-2.122844509267076
chr3	112059500	112060500	-2.1424581149514377
chr3	112059600	112060600	-1.9686165998910392
chr3	112059700	112060700	-2.0661564873584903
chr3	112059800	112060800	-1.1316407899475271
chr3	112059900	112060900	-1.3905296360643116
chr3	112060000	112061000	-0.8224385945373207
chr3	112060100	112061100	-1.4743331389889558
chr3	112060200	112061200	-0.897325100680653
chr3	112060300	112061300	0.5213839399254674
chr3	112060400	112061400	1.0864128675200142
chr3	112060500	112061500	1.0373425049790934
chr3	112060600	112061600	1.5028673101127907
chr3	112060700	112061700	1.4498132076923995
chr3	112060800	112061800	0.5962414269359471
chr3	112060900	112061900	0.9619953025680784
chr3	112061000	112062000	0.3354370692128253
chr3	112061100	112062100	0.9783380272406452
chr3	112061200	112062200	0.8362984679133834
chr3	112061300	112062300	0.3134130757083291
chr3	112061400	112062400	-0.33616210281949377
chr3	112061500	112062500	-0.4425266652449677
chr3	112061600	112062600	-1.0598925966308592
chr3	112061700	112062700	-1.0221972001713298
chr3	112061800	112062800	-0.9308132107551698
chr3	112061900	112062900	-0.8623679777103193
chr3	112062000	112063000	-0.9576180022094054
chr3	112062100	112063100	-1.5196309852634495
chr3	112062200	112063200	-1.5422813080023643
chr3	112062300	112063300	-1.5968959787127093
chr3	112062400	112063400	-1.2462019153292183
chr3	112062500	112063500	-1.3705648501191343
chr3	112062600	112063600	-1.5657494698479903
chr3	112062700	112063700	-1.5789205216944138
chr3	112062800	112063800	-0.7792667542142447
chr3	112062900	112063900	-1.3038626785044207
chr3	112063000	112064000	-1.2539318372895119
chr3	112063100	112064100	-0.8638790171142502
chr3	112063200	112064200	-1.2968426737334364
chr3	112063300	112064300	-1.396811650094116
chr3	112063400	112064400	-1.6408622381342668
chr3	112063500	112064500	-0.9393457674676172
chr3	112063600	112064600	-0.4683362872629343
chr3	112063700	112064700	-0.2681593161963726
chr3	112063800	112064800	-0.5042690786807824
chr3	112063900	112064900	-0.676149466030138
chr3	112064000	112065000	0.10870157685397527
chr3	112064100	112065100	0.593447881382517
chr3	112064200	112065200	0.7878130724619445
chr3	112064300	112065300	0.8936006089089413
chr3	112064400	112065400	0.7135876731464585
chr3	112064500	112065500	0.23044591234539585
chr3	112064600	112065600	-0.6281961106192531
chr3	112064700	112065700	-1.1838840042420975
chr3	112064800	112065800	-0.8596481357581952
chr3	112064900	112065900	-0.05005888100794914
chr3	112065000	112066000	-0.254434166810585
chr3	112065100	112066100	-0.3735652486445544
chr3	112065200	112066200	-0.3310651289118714
chr3	112065300	112066300	-0.1974218090195836
chr3	112065400	112066400	-0.021756541270678
chr3	112065500	112066500	0.03114876209536125
chr3	112065600	112066600	0.7940330793838488
chr3	112065700	112066700	1.198357434180031
chr3	112065800	112066800	0.4763683280751668
chr3	112065900	112066900	-0.5245219225938024
chr3	112066000	112067000	-0.47014019285529407
chr3	112066100	112067100	-0.9390706311272232
chr3	112066200	112067200	-0.9566472202745584
chr3	112066300	112067300	-0.3078410695538993
chr3	112066400	112067400	-0.3092116851553829
chr3	112066500	112067500	-0.018364354968794263
chr3	112066600	112067600	-0.08264342448412892
chr3	112066700	112067700	-0.7545450582569723
chr3	112066800	112067800	-0.7806132803308548
chr3	112066900	112067900	-0.6718748064882488
chr3	112067000	112068000	-1.7093082348938755
chr3	112067100	112068100	-1.9449222119728748
chr3	112067200	112068200	-2.2482025626627204
chr3	112067300	112068300	-2.8512819252590287
chr3	112067400	112068400	-2.9684902110418525
chr3	112067500	112068500	-3.511402652080357
chr3	112067600	112068600	-2.986406513381675
chr3	112067700	112068700	-2.1418903797830744
chr3	112067800	112068800	-2.849039024492095
chr3	112067900	112068900	-2.7488272294841933
chr3	112068000	112069000	-1.935986326556774
chr3	112068100	112069100	-1.5808785876231584
chr3	112068200	112069200	-1.5185090013750024
chr3	112068300	112069300	-1.6359134566361169
chr3	112068400	112069400	-1.3797130410110854
chr3	112068500	112069500	-1.9475126940614955
chr3	112068600	112069600	-2.5487589166249056
chr3	112068700	112069700	-3.194027591053949
chr3	112068800	112069800	-2.7025037946858483
chr3	112068900	112069900	-2.352073457754285
chr3	112069000	112070000	-2.675799441674158
chr3	112069100	112070100	-2.9152068886804754
chr3	112069200	112070200	-2.4743227370111014
chr3	112069300	112070300	-3.1426328141081217
chr3	112069400	112070400	-3.441133117832431
chr3	112069500	112070500	-2.4425205881716967
chr3	112069600	112070600	-2.2823789737988807
chr3	112069700	112070700	-2.129278054842931
chr3	112069800	112070800	-2.078762929826452
chr3	112069900	112070900	-2.074726905583125
chr3	112070000	112071000	-2.0863247440334707
chr3	112070100	112071100	-1.4660009265200618
chr3	112070200	112071200	-1.7735538691407258
chr3	112070300	112071300	-1.2644450040332789
chr3	112070400	112071400	-1.247812366389523
chr3	112070500	112071500	-2.019204709601948
chr3	112070600	112071600	-2.1138208936545024
chr3	112070700	112071700	-2.219639306598236
chr3	112070800	112071800	-2.314140179022973
chr3	112070900	112071900	-2.467391663833166
chr3	112071000	112072000	-1.5802741125546482
chr3	112071100	112072100	-1.9481277487954882
chr3	112071200	112072200	-1.4258493004440884
chr3	112071300	112072300	-0.9873971858711588
chr3	112071400	112072400	-0.2548232054607201
chr3	112071500	112072500	0.2759641156524062
chr3	112071600	112072600	0.5431854848044103
chr3	112071700	112072700	1.1450549183434695
chr3	112071800	112072800	1.6346959947721786
chr3	112071900	112072900	1.7891193009746584
chr3	112072000	112073000	1.4148871797551013
chr3	112072100	112073100	1.9333867006905057
chr3	112073100	112074100	-0.7538503021065202
chr3	112073200	112074200	-1.0584988462484712
chr3	112073300	112074300	-1.2350284914213834
chr3	112073400	112074400	-0.6007891488298587
chr3	112073500	112074500	-0.3886609704752561
chr3	112073600	112074600	-0.11829558106033165
chr3	112073700	112074700	-0.20861546043589294
chr3	112073800	112074800	-0.3298221111562853
chr3	112073900	112074900	-0.02441592543548255
chr3	112074000	112075000	0.01718359095122805
chr3	112074100	112075100	0.7055437146628253
chr3	112074200	112075200	0.9702479035499632
chr3	112074300	112075300	1.4835757250215156
chr3	112074600	112075600	0.36941995909813663
chr3	112074700	112075700	0.4444054993610159
chr3	112074800	112075800	0.7204342266900906
chr3	112074900	112075900	1.1727887138486588
chr3	112075000	112076000	1.4618649948893885
chr3	112075100	112076100	0.7148113211993959
chr3	112075200	112076200	0.5335341137072417
chr3	112075300	112076300	0.7927647857057573
chr3	112075400	112076400	0.6533855689935926
chr3	112075500	112076500	-0.041061667006561706
chr3	112075600	112076600	-0.27621331967975915
chr3	112075700	112076700	0.34238322665096105
chr3	112075800	112076800	0.535462096588345
chr3	112075900	112076900	0.3359661634991622
chr3	112076000	112077000	0.4050321166172745
chr3	112076100	112077100	0.705067912386971
chr3	112076200	112077200	1.5226036540672108
chr3	112076300	112077300	0.7495928514559804
chr3	112076400	112077400	0.8939796685881485
chr3	112076500	112077500	1.4093333142934588
chr3	112076600	112077600	2.146739625964801
chr3	112076700	112077700	1.4417394174345597
chr3	112076800	112077800	0.914608481474492
chr3	112076900	112077900	1.4090975599855244
chr3	112077000	112078000	1.5642552902009355
chr3	112077100	112078100	1.7137375170478857
chr3	112077200	112078200	1.2996843197179355
chr3	112077300	112078300	2.013865650134345
chr3	112077400	112078400	2.361054003036411
chr3	112077500	112078500	2.3089840854920127
chr3	112077600	112078600	2.0097937939218347
chr3	112077700	112078700	1.9437592392890213
chr3	112077800	112078800	2.117711167228353
chr3	112077900	112078900	1.6120981229219336
chr3	112078000	112079000	1.1166294291513197
chr3	112078100	112079100	1.6426815521758271
chr3	112078200	112079200	1.3690761819611903
chr3	112078300	112079300	1.1133365219749904
chr3	112078400	112079400	0.4178148906590369
chr3	112078500	112079500	0.2259478164494063
chr3	112078600	112079600	0.3669088229093445
chr3	112078700	112079700	0.3142266404493405
chr3	112078800	112079800	0.17615129266335058
chr3	112078900	112079900	-0.2407197376573778
chr3	112079000	112080000	-0.24481445853290779
chr3	112079100	112080100	-0.6057860749474183
chr3	112079200	112080200	-0.6265535299204436
chr3	112079300	112080300	-0.11475643445024895
chr3	112079400	112080400	0.10983252779270407
chr3	112079500	112080500	0.5555291797383961
chr3	112079600	112080600	1.1301657882745142
chr3	112079700	112080700	1.6060012433888788
chr3	112079800	112080800	1.928885714496636
chr3	112079900	112080900	2.5566355279872104
chr3	112080000	112081000	2.5806264361476066
chr3	112080100	112081100	2.3870420545050126
chr3	112080200	112081200	2.6480023358992404
chr3	112080300	112081300	2.5920299612848487
chr3	112080400	112081400	2.5444204380927267
chr3	112080500	112081500	2.650221120533629
chr3	112080600	112081600	1.7039597602145446
chr3	112080700	112081700	1.1093863503805417
chr3	112080800	112081800	0.8260113550867381
chr3	112080900	112081900	0.8090585332803639
chr3	112081000	112082000	1.1792424302973876
chr3	112081100	112082100	1.0518638338698127
chr3	112081200	112082200	1.2091525574547055
chr3	112081300	112082300	0.5825117501640326
chr3	112081400	112082400	0.5630078910449308
chr3	112081500	112082500	-0.012183313243087482
chr3	112081600	112082600	0.26725988386418503
chr3	112081700	112082700	0.9026783424965018
chr3	112081800	112082800	0.9919902684426858
chr3	112081900	112082900	0.6237190243746891
chr3	112082000	112083000	0.21728381472324707
chr3	112082100	112083100	-0.240972747882694
chr3	112082200	112083200	-0.1681348135226449
chr3	112082300	112083300	0.3529757295540415
chr3	112082400	112083400	0.34408386372147914
chr3	112082500	112083500	0.6257240959564228
chr3	112082600	112083600	0.7579923167488843
chr3	112082700	112083700	0.4162318304603261
chr3	112082800	112083800	0.6499254214453696
chr3	112082900	112083900	0.7534715398068206
chr3	112083000	112084000	0.9193215141458809
chr3	112083100	112084100	1.880926286444712
chr3	112083200	112084200	2.225285635251052
chr3	112083300	112084300	1.6162324909086172
chr3	112083400	112084400	1.4181820077105332
chr3	112083500	112084500	1.1136495223002774
chr3	112083600	112084600	0.5115845875436663
chr3	112083700	112084700	0.6187117362953074
chr3	112083800	112084800	0.4687403838675921
chr3	112083900	112084900	0.6407067469033987
chr3	112084000	112085000	1.0827747422007987
chr3	112084100	112085100	1.1452305650835024
chr3	112084200	112085200	0.6623735089438101
chr3	112084300	112085300	1.026136070019943
chr3	112084400	112085400	1.8215177052848488
chr3	112084500	112085500	2.2916102085797685
chr3	112084600	112085600	3.067712612903855
chr3	112084700	112085700	3.217953290963805
chr3	112084800	112085800	2.6529080577085806
chr3	112084900	112085900	2.328711403265566
chr3	112085000	112086000	2.4873675314483177
chr3	112085100	112086100	1.9357163673194149
chr3	112085200	112086200	1.823842463979904
chr3	112085300	112086300	1.2728971083074176
chr3	112085400	112086400	0.5309345501691185
chr3	112085500	112086500	0.44724835482706654
chr3	112085600	112086600	0.963624687971106
chr3	112085700	112086700	1.7530674028693836
chr3	112085800	112086800	1.6151708507738465
chr3	112085900	112086900	1.9370619227320065
chr3	112086000	112087000	0.9588486992791776
chr3	112086100	112087100	1.3687314867527849
chr3	112086200	112087200	1.100107921661673
chr3	112086300	112087300	0.7235927210275085
chr3	112086400	112087400	0.5970172465961752
chr3	112086500	112087500	0.6552694975055762
chr3	112086600	112087600	0.14022804581830728
chr3	112086700	112087700	-0.4298507484043632
chr3	112086800	112087800	-0.008091167675778334
chr3	112086900	112087900	-0.23558533867919154
chr3	112087000	112088000	0.700386804611081
chr3	112087100	112088100	-0.03832999975077328
chr3	112087200	112088200	-0.5038036833668628
chr3	112087300	112088300	0.2951159982996009
chr3	112087400	112088400	0.4021678381506545
chr3	112087500	112088500	0.6929885264470924
chr3	112087600	112088600	0.200876362846208
chr3	112087700	112088700	0.014053110068288995
chr3	112087800	112088800	0.3137792813332901
chr3	112087900	112088900	0.2637827237924284
chr3	112088000	112089000	-0.0060631586499305685
chr3	112088100	112089100	0.08054038065148808
chr3	112088200	112089200	0.6890418662239892
chr3	112090400	112091400	2.0040800377472823
chr3	112090500	112091500	2.3424128836980764
chr3	112090600	112091600	2.6066125801303843
chr3	112090700	112091700	2.6472733258083423
chr3	112090800	112091800	2.6919143330896667
chr3	112090900	112091900	1.7588497740157865
chr3	112091000	112092000	1.704220507367355
chr3	112091100	112092100	0.9080751265564312
chr3	112091200	112092200	0.7307726379350183
chr3	112091300	112092300	1.5220617128847274
chr3	112091400	112092400	0.6701475926402948
chr3	112091500	112092500	0.3093065735431747
chr3	112091600	112092600	-0.11366538123304774
chr3	112091700	112092700	-0.2855908340865114
chr3	112091800	112092800	-0.3968076426360861
chr3	112091900	112092900	-0.4510791778472494
chr3	112092000	112093000	-0.5958493069240199
chr3	112092100	112093100	-0.028526986073384844
chr3	112092200	112093200	-0.1644324637457566
chr3	112092300	112093300	-0.3487366358929148
chr3	112092400	112093400	0.0708915033191353
chr3	112092500	112093500	0.2121142026007204
chr3	112092600	112093600	0.2867708577513653
chr3	112092700	112093700	0.509195553235797
chr3	112092800	112093800	1.329782900136267
chr3	112092900	112093900	1.6981205846189142
chr3	112093000	112094000	1.1755375795837029
chr3	112093100	112094100	1.0370871537066446
chr3	112093200	112094200	2.0292779922716107
chr3	112093300	112094300	1.9179147331445003
chr3	112093400	112094400	2.1956420585729366
chr3	112093500	112094500	2.153963375351403
chr3	112093600	112094600	2.033254580354849
chr3	112093700	112094700	2.29536105333
chr3	112093800	112094800	1.6671598404030787
chr3	112093900	112094900	1.2544554313553071
chr3	112094000	112095000	1.729487025398248
chr3	112094100	112095100	1.9515008566631409
chr3	112094200	112095200	1.04579991613588
chr3	112094300	112095300	0.8930325668304875
chr3	112094400	112095400	0.3619318689547021
chr3	112094500	112095500	-0.3391378643904689
chr3	112094600	112095600	-0.1975682099834944
chr3	112094700	112095700	-0.9311463036632656
chr3	112094800	112095800	-0.6921063896322175
chr3	112094900	112095900	-0.34099654899225257
chr3	112095000	112096000	-0.531637514544289
chr3	112095100	112096100	-1.128497123738617
chr3	112095200	112096200	-1.1914091434674086
chr3	112095300	112096300	-0.7355192162899925
chr3	112095400	112096400	-0.3190185641771287
chr3	112095500	112096500	0.3998929744019735
chr3	112095600	112096600	0.6118902586755307
chr3	112095700	112096700	0.9833641196363216
chr3	112095800	112096800	1.0086658540797548
chr3	112095900	112096900	0.9464876430088232
chr3	112096000	112097000	1.4949262914886108
chr3	112096100	112097100	1.3991881135582982
chr3	112096200	112097200	1.5917649987788745
chr3	112096300	112097300	1.3778146356212049
chr3	112096400	112097400	1.2026071713589497
chr3	112096500	112097500	1.141936662550228
chr3	112096600	112097600	1.075021113328614
chr3	112096700	112097700	1.7379438135458996
chr3	112096800	112097800	1.6091696411447505
chr3	112096900	112097900	1.7737992640082019
chr3	112097000	112098000	1.2688618044547
chr3	112097100	112098100	1.7268735679728373
chr3	112097200	112098200	1.5513263135929871
chr3	112097300	112098300	1.2328603614051648
chr3	112097400	112098400	1.2255341941094016
chr3	112097500	112098500	0.8807867115178243
chr3	112097600	112098600	0.6211313859497603
chr3	112097700	112098700	-0.6914992890690393
chr3	112097800	112098800	-0.8086676417151296
chr3	112097900	112098900	-0.961916977093667
chr3	112098000	112099000	-0.7193167290662636
chr3	112098100	112099100	-1.0555778372922098
chr3	112098200	112099200	-0.30598973334205537
chr3	112098300	112099300	-0.5139113428552756
chr3	112098400	112099400	-0.7965118453366381
chr3	112098500	112099500	-0.5022454602516478
chr3	112098600	112099600	-0.3915006376161219
chr3	112098700	112099700	0.1680787722818142
chr3	112098800	112099800	-0.13160080124745782
chr3	112098900	112099900	-0.13790145307686838
chr3	112099000	112100000	-0.010972827867655709
chr3	112099100	112100100	-0.03246955947062035
chr3	112099200	112100200	-0.16777077571210086
chr3	112099300	112100300	0.4991301765032704
chr3	112099400	112100400	-0.2354007108301745
chr3	112099500	112100500	0.11859642664448385
chr3	112099600	112100600	0.15005314113534451
chr3	112099700	112100700	-0.3952444125873171
chr3	112099800	112100800	-0.3375214662196881
chr3	112099900	112100900	-0.2330131893263981
chr3	112100000	112101000	-0.20222526928166848
chr3	112100100	112101100	-0.15155667160798786
chr3	112100200	112101200	-0.5696267313921909
chr3	112100300	112101300	-0.7571424692744451
chr3	112100400	112101400	0.16641536972960524
chr3	112100500	112101500	-0.2417824142634433
chr3	112100600	112101600	-0.4112489419219306
chr3	112100700	112101700	0.23975715689636715
chr3	112100800	112101800	-0.15825675900959502
chr3	112100900	112101900	-0.3294637989173235
chr3	112101000	112102000	-0.12414047410640595
chr3	112101100	112102100	-0.2255962626086776
chr3	112101200	112102200	-0.23943507313687645
chr3	112101300	112102300	0.012594034662334398
chr3	112101400	112102400	-0.2691635537866457
chr3	112101500	112102500	-0.6668209986415377
chr3	112101600	112102600	-0.3755841826484012
chr3	112101700	112102700	-0.5063231018660265
chr3	112101800	112102800	-0.0620029970859558
chr3	112101900	112102900	-0.14530507849253765
chr3	112102000	112103000	-0.27038886951539887
chr3	112102100	112103100	-0.10306612082348701
chr3	112102200	112103200	-0.2592355413400209
chr3	112102300	112103300	-0.3002311720543082
chr3	112102400	112103400	0.012870723080579393
chr3	112102500	112103500	0.5809559835472597
chr3	112102600	112103600	0.8970296854256007
chr3	112102700	112103700	1.1459653354509758
chr3	112102800	112103800	1.303787038070157
chr3	112102900	112103900	1.699275301642
chr3	112103000	112104000	1.652894334915553
chr3	112103100	112104100	1.8082051262377024
chr3	112103200	112104200	2.4734218504344216
chr3	112103300	112104300	2.2065724009943666
chr3	112103400	112104400	1.7605009874243924
chr3	112103500	112104500	1.8035196826583693
chr3	112103600	112104600	1.4991436673414618
chr3	112103700	112104700	1.2521308908309892
chr3	112103800	112104800	0.6931627631566857
chr3	112103900	112104900	0.5717778363062757
chr3	112104000	112105000	0.8574729632558468
chr3	112104100	112105100	0.17932574252052536
chr3	112104200	112105200	-0.3944958275273842
chr3	112104300	112105300	-0.9576958547741408
chr3	112104400	112105400	-0.6667671574485113
chr3	112104500	112105500	-1.025980028362908
chr3	112104600	112105600	-0.8482894467654747
chr3	112104700	112105700	-0.8477488582779087
chr3	112104800	112105800	-0.08426482438993955
chr3	112104900	112105900	-0.12779945862908182
chr3	112105000	112106000	-0.16727152048154123
chr3	112105100	112106100	0.6096546592653115
chr3	112105200	112106200	0.953736015686594
chr3	112105300	112106300	1.5614228621434687
chr3	112105400	112106400	1.760506393110294
chr3	112105500	112106500	1.513122491700859
chr3	112105600	112106600	1.4086395697697982
chr3	112105700	112106700	1.3738718326447812
chr3	112105800	112106800	1.4742145762784276
chr3	112105900	112106900	1.344144420184902
chr3	112106000	112107000	0.8460917705882591
chr3	112106100	112107100	0.7947165118513758
chr3	112106200	112107200	1.108906761255415
chr3	112106300	112107300	0.6736151247288447
chr3	112106400	112107400	0.5379885341316322
chr3	112106500	112107500	1.220203858966154
chr3	112106600	112107600	0.8357223672500856
chr3	112106700	112107700	0.7681286922493722
chr3	112106800	112107800	0.3593632257349086
chr3	112106900	112107900	-0.181203000526398
chr3	112107000	112108000	0.07773825083610725
chr3	112107100	112108100	0.6367447860871214
chr3	112107200	112108200	0.07850187695550016
chr3	112107300	112108300	0.35976914003621274
chr3	112107400	112108400	0.07417150482189086
chr3	112107500	112108500	-0.4673033607152388
chr3	112107600	112108600	-0.6943988958477887
chr3	112107700	112108700	-0.5017679539603132
chr3	112107800	112108800	-0.701771470322175
chr3	112107900	112108900	-0.15101466071998934
chr3	112108000	112109000	0.2329424663419579
chr3	112108100	112109100	-0.4859482951964283
chr3	112108200	112109200	0.35157840498199305
chr3	112108300	112109300	0.5403979699956962
chr3	112108400	112109400	0.4315292435794908
chr3	112108500	112109500	0.5976004334352958
chr3	112108600	112109600	1.1650679602331753
chr3	112108700	112109700	1.3144707389240908
chr3	112108800	112109800	1.4801641567189574
chr3	112108900	112109900	1.2938690776093609
chr3	112109000	112110000	0.577117116706642
chr3	112109100	112110100	0.6194288684390066
chr3	112109200	112110200	-0.1289992732208778
chr3	112109300	112110300	-0.196940734759713
chr3	112109400	112110400	-0.09815653241529926
chr3	112109500	112110500	-0.036005934131115504
chr3	112109600	112110600	-0.4206456974554844
chr3	112109700	112110700	-0.347672942406199
chr3	112109800	112110800	-0.4022854512547527
chr3	112109900	112110900	-0.2061898502668764
chr3	112110000	112111000	-0.24912813669941178
chr3	112110100	112111100	0.08499656369363309
chr3	112110200	112111200	0.6599725837521259
chr3	112110300	112111300	0.5724584331967864
chr3	112110400	112111400	1.218402771225732
chr3	112110500	112111500	1.2254403984928246
chr3	112110600	112111600	2.0141605948961088
chr3	112110700	112111700	1.2427555759651918
chr3	112110800	112111800	1.5892983527426898
chr3	112110900	112111900	1.136581121051768
chr3	112111000	112112000	1.8422862931381903
chr3	112111100	112112100	1.4707303182579925
chr3	112111200	112112200	0.9745008932203671
chr3	112111300	112112300	0.7320335932503712
chr3	112111400	112112400	0.8872128791813247
chr3	112111500	112112500	0.6916834639264673
chr3	112111600	112112600	0.036296942096884686
chr3	112111700	112112700	0.3944767340272973
chr3	112111800	112112800	0.4558047426348046
chr3	112111900	112112900	0.8183371010667438
chr3	112112000	112113000	0.43872287339633004
chr3	112112100	112113100	0.8892212581956009
chr3	112112200	112113200	0.7673296057023227
chr3	112112300	112113300	1.4159962940710609
chr3	112112400	112113400	0.7124313925563616
chr3	112112500	112113500	0.6593311551280995
chr3	112112600	112113600	0.9578827684229448
chr3	112112700	112113700	0.6729288393081518
chr3	112112800	112113800	0.27749211455441825
chr3	112112900	112113900	0.4318325051779568
chr3	112113000	112114000	0.437008128549565
chr3	112113100	112114100	0.2877154708790853
chr3	112113200	112114200	-0.050554922029086784
chr3	112113300	112114300	-0.6299939999791061
chr3	112113400	112114400	0.044173366429219235
chr3	112113500	112114500	0.2999781149482717
chr3	112114400	112115400	0.6313397246899378
chr3	112114500	112115500	0.7826479822895093
chr3	112114600	112115600	1.1073525077810171
chr3	112114700	112115700	1.3343986701022674
chr3	112114800	112115800	1.3588016242038028
chr3	112114900	112115900	1.4813419063232096
chr3	112115000	112116000	1.0582930335617968
chr3	112115100	112116100	0.3184738112974481
chr3	112115200	112116200	0.4683599509409809
chr3	112115300	112116300	0.6848991415773275
chr3	112115400	112116400	0.4991797508077042
chr3	112115500	112116500	0.2565762306508007
chr3	112115600	112116600	0.3967990357215995
chr3	112115700	112116700	0.6561933017774555
chr3	112115800	112116800	0.4948427822424402
chr3	112115900	112116900	0.36446211810557627
chr3	112116000	112117000	1.394005160827818
chr3	112116100	112117100	1.5743554296222821
chr3	112116200	112117200	1.4787038565573554
chr3	112116300	112117300	1.260694000602998
chr3	112116400	112117400	1.1702146540555824
chr3	112116500	112117500	1.1623775330432782
chr3	112116600	112117600	0.8992254233627521
chr3	112116700	112117700	0.9574526367497994
chr3	112116800	112117800	1.0268953533522656
chr3	112116900	112117900	0.7618882230666719
chr3	112117000	112118000	-0.12218298862528355
chr3	112117100	112118100	-0.1430040271741634
chr3	112117200	112118200	0.2744835964666971
chr3	112117300	112118300	0.5474967158767571
chr3	112117400	112118400	0.9341172349506208
chr3	112117500	112118500	0.9037201541031308
chr3	112117600	112118600	2.116067380237558
chr3	112117700	112118700	2.1454230937559773
chr3	112117800	112118800	1.7425497332966586
chr3	112117900	112118900	1.6182092106417358
chr3	112118000	112119000	1.8882243916734542
chr3	112118100	112119100	1.3307833808517542
chr3	112118200	112119200	1.247454637580403
chr3	112118300	112119300	1.2348443122059354
chr3	112118400	112119400	0.5534188966746912
chr3	112118500	112119500	0.7322984101419173
chr3	112118600	112119600	0.2671554419546668
chr3	112118700	112119700	-0.12547033718957395
chr3	112118800	112119800	0.2866057091295741
chr3	112118900	112119900	0.3049883154969964
chr3	112119000	112120000	0.4684409359132281
chr3	112119100	112120100	1.0208953333849464
chr3	112119200	112120200	1.2088105989118407
chr3	112119300	112120300	0.8165207935299446
chr3	112119400	112120400	1.282280369722628
chr3	112119500	112120500	1.07979717710352
chr3	112119600	112120600	1.5032891694392154
chr3	112119700	112120700	1.334705925911458
chr3	112119800	112120800	1.7459711057930418
chr3	112119900	112120900	1.8350114197224068
chr3	112120000	112121000	0.8960711852674644
chr3	112120100	112121100	0.9026659529767946
chr3	112120200	112121200	0.8085872086270326
chr3	112120300	112121300	1.6269680523442045
chr3	112120400	112121400	1.2605056587051022
chr3	112120500	112121500	1.5640821606367608
chr3	112120600	112121600	1.7261590355096863
chr3	112120700	112121700	2.455738351032218
chr3	112120800	112121800	1.7600444246911262
chr3	112120900	112121900	2.1026384878639384
chr3	112121000	112122000	2.643980124644868
chr3	112121100	112122100	2.7727811143166954
chr3	112121200	112122200	2.9514542861231714
chr3	112121300	112122300	2.587487539543313
chr3	112121400	112122400	3.27402488289262
chr3	112121500	112122500	2.9314577025116053
chr3	112121600	112122600	2.0169226605332606
chr3	112121700	112122700	1.605690998308826
chr3	112121800	112122800	1.966691262915216
chr3	112121900	112122900	1.471112698846179
chr3	112122000	112123000	1.3557890950838012
chr3	112122100	112123100	1.0974836217429342
chr3	112122200	112123200	0.8235948003168835
chr3	112122300	112123300	0.9371673120796284
chr3	112122400	112123400	0.6177114284351586
chr3	112122500	112123500	0.6315312594155659
chr3	112122600	112123600	1.2464602834309986
chr3	112122700	112123700	0.9081850518825796
chr3	112122800	112123800	0.7195465579887993
chr3	112122900	112123900	0.8189541310149162
chr3	112123000	112124000	0.4992850955876948
chr3	112123100	112124100	0.2965165052616384
chr3	112123200	112124200	0.7384748411568033
chr3	112123300	112124300	0.6217721525519226
chr3	112123400	112124400	0.6919933935002739
chr3	112123500	112124500	0.2437098177106992
chr3	112123600	112124600	0.07516362933088247
chr3	112123700	112124700	0.18785567335978345
chr3	112123800	112124800	0.16022577966617196
chr3	112123900	112124900	-0.05227102257088015
chr3	112124000	112125000	0.014201766614484954
chr3	112124100	112125100	0.4130112645748956
chr3	112124200	112125200	0.4811286436821578
chr3	112124300	112125300	0.1504367583434191
chr3	112124400	112125400	0.2519141259302217
chr3	112124500	112125500	0.6193854328436712
chr3	112124600	112125600	0.5734253166938755
chr3	112124700	112125700	1.007522057925902
chr3	112124800	112125800	1.6403662377487718
chr3	112124900	112125900	2.085235648927896
chr3	112125000	112126000	2.445784141971682
chr3	112125100	112126100	2.408101402837465
chr3	112125200	112126200	2.3152122730789517
chr3	112125300	112126300	2.1821843730150285
chr3	112125400	112126400	1.1923350488682132
chr3	112125500	112126500	1.4190924357860928
chr3	112125600	112126600	1.1370487406519527
chr3	112125700	112126700	0.7518412569417493
chr3	112125800	112126800	-0.2276694066909717
chr3	112125900	112126900	-0.3891147626742285
chr3	112126000	112127000	-0.5431707379246355
chr3	112126100	112127100	-0.7097831643236107
chr3	112126200	112127200	-0.8291540738801289
chr3	112126300	112127300	-0.5224263608285779
chr3	112126400	112127400	-0.1052076970899672
chr3	112126500	112127500	-0.4009073109278988
chr3	112126600	112127600	0.06332708420521127
chr3	112126700	112127700	0.5343436396881415
chr3	112126800	112127800	0.4995662636526429
chr3	112126900	112127900	-0.012988734520979794
chr3	112127000	112128000	0.2035232942815517
chr3	112127100	112128100	0.22159081301051486
chr3	112127200	112128200	0.10632121193924103
chr3	112127300	112128300	0.1855570134444416
chr3	112127400	112128400	0.9159067087713816
chr3	112127500	112128500	1.104266042637742
chr3	112127600	112128600	0.8190948658031036
chr3	112127700	112128700	0.457180476732282
chr3	112127800	112128800	0.7176543236563984
chr3	112127900	112128900	1.1002835007669791
chr3	112128000	112129000	0.48228517427798456
chr3	112128100	112129100	0.3053023939063304
chr3	112128200	112129200	0.2573717053921986
chr3	112128300	112129300	0.2723321078528438
chr3	112128400	112129400	0.2287652385514361
chr3	112128500	112129500	0.09191924177769577
chr3	112128600	112129600	0.18091839847448926
chr3	112128700	112129700	0.8331033700059155
chr3	112128800	112129800	0.9714314735775608
chr3	112128900	112129900	1.1416579619554843
chr3	112129000	112130000	1.1617407272780225
chr3	112129100	112130100	0.8335770188514284
chr3	112129200	112130200	0.9239549402289388
chr3	112129300	112130300	0.8240867297129502
chr3	112129400	112130400	0.3740763797383781
chr3	112129500	112130500	0.3026039696677207
chr3	112129600	112130600	0.8232923581313734
chr3	112129700	112130700	0.504973076649919
chr3	112129800	112130800	0.6970689225307928
chr3	112129900	112130900	0.7267099968986281
chr3	112130000	112131000	1.4644731006409157
chr3	112130100	112131100	1.8413684935615144
chr3	112130200	112131200	1.8050754357603431
chr3	112130300	112131300	1.9945569868223207
chr3	112130400	112131400	1.7024225763125596
chr3	112130500	112131500	1.845073284756072
chr3	112130600	112131600	1.578786871126451
chr3	112130700	112131700	1.967516555352426
chr3	112130800	112131800	1.7526096128262565
chr3	112130900	112131900	1.6248080048803413
chr3	112131000	112132000	1.3077234384296152
chr3	112131100	112132100	1.28976517103023
chr3	112131200	112132200	1.3322256768875564
chr3	112131300	112132300	0.8891692116475882
chr3	112131400	112132400	0.8051410242510315
chr3	112131500	112132500	0.3949213810775942
chr3	112131600	112132600	0.4808554166996708
chr3	112131700	112132700	-0.19651923256687776
chr3	112131800	112132800	-0.4495108103638028
chr3	112131900	112132900	-0.4688309733298264
chr3	112132000	112133000	-0.8886336975406788
chr3	112132100	112133100	-1.1011404875923811
chr3	112132200	112133200	-1.307564223427062
chr3	112132300	112133300	-0.4096220035414872
chr3	112132400	112133400	0.04458219838116573
chr3	112132500	112133500	-0.03008586890426033
chr3	112132600	112133600	-0.3845509186869929
chr3	112132700	112133700	-0.4065907041464891
chr3	112132800	112133800	-0.4522487812951147
chr3	112132900	112133900	-0.34078412649044804
chr3	112133000	112134000	0.12067897050739157
chr3	112133100	112134100	0.4623526584098202
chr3	112133200	112134200	0.3688370652487613
chr3	112133300	112134300	-0.14494167476337075
chr3	112133400	112134400	-0.6446638812110586
chr3	112133500	112134500	-0.0301110021497416
chr3	112133600	112134600	0.10664404794789208
chr3	112133700	112134700	0.4486821996263001
chr3	112133800	112134800	0.10315534752302072
chr3	112133900	112134900	-0.5002662945085294
chr3	112134000	112135000	-0.8429333182790757
chr3	112134100	112135100	-0.6495267356239953
chr3	112134200	112135200	-0.9032373375041328
chr3	112134300	112135300	-1.090815546325417
chr3	112134400	112135400	-0.6030847128963596
chr3	112134500	112135500	-0.8507588144398611
chr3	112134600	112135600	-0.7602630015454304
chr3	112134700	112135700	-1.0937036017071815
chr3	112134800	112135800	-0.5460763362363279
chr3	112134900	112135900	-0.26171286251430365
chr3	112135000	112136000	-0.1425279427080093
chr3	112135100	112136100	-0.16798834583618538
chr3	112135200	112136200	0.06131305186517237
chr3	112135300	112136300	0.5133348319156696
chr3	112135400	112136400	0.41332309621648095
chr3	112135500	112136500	-0.07994266715973243
chr3	112135600	112136600	0.057297453243258266
chr3	112135700	112136700	-0.2697746142456194
chr3	112135800	112136800	-0.3133731155122949
chr3	112135900	112136900	-0.11648104286033295
chr3	112136000	112137000	0.029432099815771173
chr3	112136100	112137100	-0.3791382684602544
chr3	112136200	112137200	0.02410254421287101
chr3	112136300	112137300	0.3762071524838628
chr3	112136400	112137400	0.8787714222951368
chr3	112136500	112137500	1.9022431502165333
chr3	112136600	112137600	2.2425595056760583
chr3	112136700	112137700	2.8162728511674904
chr3	112136800	112137800	2.3774959728866603
chr3	112136900	112137900	2.466179907629018
chr3	112137000	112138000	2.2317439351118025
chr3	112137100	112138100	2.410640591809901
chr3	112137200	112138200	2.1684779722335517
chr3	112137300	112138300	1.914288432397576
chr3	112137400	112138400	1.2679390780181967
chr3	112137500	112138500	0.2459069827208821
chr3	112137600	112138600	0.22360597642801988
chr3	112137700	112138700	0.17300435795993038
chr3	112137800	112138800	0.7942506855760083
chr3	112137900	112138900	0.7951858333826126
chr3	112138000	112139000	0.8954829329199855
chr3	112138100	112139100	1.0599502502812574
chr3	112138200	112139200	1.0222472158175544
chr3	112138300	112139300	1.3560255321181771
chr3	112138400	112139400	1.4314737831099709
chr3	112138500	112139500	2.2226447312320428
chr3	112138600	112139600	1.8301025213177096
chr3	112138700	112139700	1.2416752074616506
chr3	112138800	112139800	0.8451877106503001
chr3	112138900	112139900	1.0272389394787305
chr3	112139000	112140000	1.2067586899821265
chr3	112139100	112140100	1.0067286136066158
chr3	112139200	112140200	1.1755233940782468
chr3	112139300	112140300	0.11692328462461528
chr3	112139400	112140400	0.3569706501267233
chr3	112139500	112140500	0.07773490706159886
chr3	112139600	112140600	0.2968387221118213
chr3	112139700	112140700	1.0463864049239542
chr3	112139800	112140800	1.4797928310694803
chr3	112139900	112140900	1.1129659020012843
chr3	112140000	112141000	1.3348099108946119
chr3	112140100	112141100	1.9314553528375729
chr3	112140200	112141200	1.1942795733642149
chr3	112140300	112141300	1.6781971336142154
chr3	112140400	112141400	1.2244251954851044
chr3	112140500	112141500	1.3599475903967444
chr3	112140600	112141600	1.4455739261951033
chr3	112140700	112141700	1.4688406483816494
chr3	112140800	112141800	1.8640044108764724
chr3	112140900	112141900	1.5094943482432344
chr3	112141000	112142000	1.583511864770436
chr3	112141100	112142100	1.0514154503235298
chr3	112141200	112142200	1.4391419227260658
chr3	112141300	112142300	1.4577111377316243
chr3	112141400	112142400	1.9637861558358907
chr3	112141500	112142500	1.453507250920003
chr3	112141600	112142600	0.8964028401391004
chr3	112141700	112142700	0.1130419516445224
chr3	112141800	112142800	-0.5956895684375473
chr3	112141900	112142900	-0.2766885631790719
chr3	112142000	112143000	-0.4177225275187501
chr3	112142100	112143100	-0.6218673302294293
chr3	112142200	112143200	-0.6417223951721759
chr3	112142300	112143300	-0.6477110588349491
chr3	112142400	112143400	-1.1309138121142228
chr3	112142500	112143500	-1.1723480399913702
chr3	112142600	112143600	-0.4884864118685671
chr3	112142700	112143700	0.3830891232439783
chr3	112142800	112143800	1.2502782524609195
chr3	112142900	112143900	1.6220782841893389
chr3	112143000	112144000	1.4246226939608917
chr3	112143100	112144100	1.9763823866810528
chr3	112144300	112145300	3.2739543388410914
chr3	112144400	112145400	2.9502733064213342
chr3	112144500	112145500	2.7141774835137573
chr3	112145700	112146700	-1.8663015110760848
chr3	112145800	112146800	-1.2254420248533235
chr3	112145900	112146900	-0.5189563004469537
chr3	112146000	112147000	-1.2031555850339235
chr3	112146100	112147100	-1.3699160002456123
chr3	112146200	112147200	-1.663092529162556
chr3	112146300	112147300	-1.7972044362467448
chr3	112146400	112147400	-1.3365266887497738
chr3	112146500	112147500	-0.6970383987404603
chr3	112146600	112147600	0.056456695545611765
chr3	112146700	112147700	-0.21392762844981925
chr3	112146800	112147800	-0.8483101970936301
chr3	112146900	112147900	-1.631142561912305
chr3	112147000	112148000	-1.4170541574005628
chr3	112147100	112148100	-1.0894128520680129
chr3	112147200	112148200	-0.6223396531796278
chr3	112147300	112148300	-0.11070134498409337
chr3	112147400	112148400	-0.1500440437110513
chr3	112147500	112148500	-0.10263701934488424
chr3	112147600	112148600	-0.05542302446034545
chr3	112147700	112148700	-0.16577067684735192
chr3	112147800	112148800	0.05239645518718745
chr3	112147900	112148900	0.9476634481493782
chr3	112148000	112149000	1.310666772478636
chr3	112148100	112149100	1.2879583128674348
chr3	112148200	112149200	1.1988862561036044
chr3	112148300	112149300	1.5562299719228183
chr3	112148400	112149400	1.984899011280879
chr3	112148500	112149500	1.5500465176870617
chr3	112148600	112149600	1.027070344648841
chr3	112148700	112149700	1.7192581554352353
chr3	112148800	112149800	1.9776084103524707
chr3	112148900	112149900	1.6279958812039232
chr3	112149000	112150000	1.4863739860358407
chr3	112149100	112150100	1.2009153660349754
chr3	112149200	112150200	1.3691256587753171
chr3	112149300	112150300	0.9375549961085912
chr3	112149400	112150400	0.5555395697177861
chr3	112149500	112150500	0.8240617253881573
chr3	112149600	112150600	1.0950362135793617
chr3	112149700	112150700	0.4847934873431156
chr3	112149800	112150800	0.3830604351835336
chr3	112150800	112151800	1.6774662009568424
chr3	112150900	112151900	1.7735195593554909
chr3	112151000	112152000	1.3036412335023801
chr3	112151100	112152100	1.3385498515356964
chr3	112151200	112152200	0.8011457673215676
chr3	112151300	112152300	0.6571297496892698
chr3	112151400	112152400	1.0641757648950694
chr3	112151500	112152500	1.5750500902814917
chr3	112151600	112152600	1.5171669354467017
chr3	112151700	112152700	1.6930481773832933
chr3	112151800	112152800	1.854688262686932
chr3	112151900	112152900	2.2154395356627985
chr3	112152000	112153000	2.064095145107451
chr3	112152100	112153100	2.1831406574967582
chr3	112152200	112153200	1.9253237035705288
chr3	112152300	112153300	1.5778275347896684
chr3	112152400	112153400	0.7666991988738585
chr3	112152500	112153500	-0.14371822381848204
chr3	112152600	112153600	0.6996102203073427
chr3	112152700	112153700	0.5384976328955744
chr3	112152800	112153800	-0.04846612168708589
chr3	112152900	112153900	-0.8883009826003838
chr3	112153000	112154000	-0.2855189463032235
chr3	112153100	112154100	-0.32396881671047706
chr3	112153200	112154200	-0.5929334927007349
chr3	112153300	112154300	-0.7767550693430788
chr3	112153400	112154400	-0.20564351417976576
chr3	112153500	112154500	0.37526166057065824
chr3	112153600	112154600	0.28354425684879997
chr3	112153700	112154700	0.4525343602113753
chr3	112153800	112154800	1.2169029964732008
chr3	112153900	112154900	0.8866157742550709
chr3	112154000	112155000	0.5723647078947831
chr3	112154600	112155600	0.2274637056634421
chr3	112155100	112156100	0.36883629655359457
chr3	112155200	112156200	0.017339076422830304
chr3	112155300	112156300	0.3698151757820484
chr3	112155400	112156400	0.08366882319288292
chr3	112155500	112156500	0.0729202936380418
chr3	112155600	112156600	-0.05920492336196115
chr3	112155700	112156700	-0.6242181137895977
chr3	112155800	112156800	-0.8226317905661257
chr3	112155900	112156900	-0.4678694006052576
chr3	112156000	112157000	0.003325222446440112
chr3	112156100	112157100	0.2728222965267743
chr3	112156200	112157200	0.5700919843594492
chr3	112156300	112157300	-0.4837225652982611
chr3	112156400	112157400	-0.03660162689748354
chr3	112156500	112157500	-0.2175007324164452
chr3	112156600	112157600	-0.2506693205639429
chr3	112157600	112158600	-1.1792690389301506
chr3	112157700	112158700	-0.7181005117184616
chr3	112157800	112158800	-1.0175272621911755
chr3	112157900	112158900	-0.34409218727391994
chr3	112158000	112159000	-0.948245286155686
chr3	112158100	112159100	-1.7724912218115134
chr3	112158200	112159200	-2.6465358693332206
chr3	112158300	112159300	-3.7438190685048056
chr3	112158400	112159400	-3.44668056928446
chr3	112158500	112159500	-3.4097023775726503
chr3	112158600	112159600	-2.9486514864219857
chr3	112158700	112159700	-3.3191698992886343
chr3	112158800	112159800	-2.7112325338186647
chr3	112158900	112159900	-3.3795035388782395
chr3	112159000	112160000	-2.4605163594272854
chr3	112159100	112160100	-2.1330688918064533
chr3	112159200	112160200	-1.3417846161985727
chr3	112159300	112160300	-0.4355075001504303
chr3	112159400	112160400	-0.4732861880062289
chr3	112160500	112161500	-6.081700283426247
chr3	112160600	112161600	-6.118891190052601
chr3	112160700	112161700	-6.09022822746554
chr3	112160800	112161800	-6.0136465697086035
chr3	112160900	112161900	-5.9700277206571295
chr3	112161000	112162000	-5.46271335690059
chr3	112164600	112165600	-4.809164337174247
chr3	112164700	112165700	-5.904184211967976
chr3	112164800	112165800	-6.30929368859391
chr3	112164900	112165900	-5.667600334237242
chr3	112165000	112166000	-5.807666093729581
chr3	112165100	112166100	-5.7110812210439645
chr3	112165200	112166200	-4.623402194004807
chr3	112165300	112166300	-4.318396653696132
chr3	112165400	112166400	-3.8192330279078193
chr3	112165500	112166500	-4.033164042278728
chr3	112165600	112166600	-4.018503838741487
chr3	112165700	112166700	-3.4179022736649167
chr3	112165800	112166800	-3.7846548220796
chr3	112165900	112166900	-3.8701584770812016
chr3	112166000	112167000	-3.496438388370353
chr3	112166100	112167100	-3.6834047584543215
chr3	112166200	112167200	-3.2321568089430266
chr3	112166300	112167300	-2.652378241017416
chr3	112166400	112167400	-2.709291335989092
chr3	112166500	112167500	-2.6386042484732912
chr3	112166600	112167600	-2.4043235464350317
chr3	112166700	112167700	-2.237894056418725
chr3	112166800	112167800	-1.2381477619144616
chr3	112166900	112167900	-0.8434455426922249
chr3	112167000	112168000	-0.14260458464290415
chr3	112167100	112168100	-0.2638469275281883
chr3	112167200	112168200	-0.6400553556903548
chr3	112167300	112168300	-1.2264465716791666
chr3	112167400	112168400	-1.1632258023183053
chr3	112167500	112168500	-0.28452032586335524
chr3	112167600	112168600	-0.4481867272909977
chr3	112167700	112168700	-0.04908634348271638
chr3	112167800	112168800	-0.3460961697877697
chr3	112167900	112168900	0.3541436923484007
chr3	112168000	112169000	0.688913941721193
chr3	112168100	112169100	0.9073394397457188
chr3	112168200	112169200	1.3154166343312053
chr3	112168300	112169300	1.3924142786224742
chr3	112168400	112169400	0.8449002455339638
chr3	112168500	112169500	-0.10971394065163267
chr3	112168600	112169600	-0.03165174439782335
chr3	112168700	112169700	-0.2175549749091585
chr3	112168800	112169800	0.07842800679798509
chr3	112168900	112169900	-0.19807820626276007
chr3	112169000	112170000	-1.6767210618383226
chr3	112169100	112170100	-1.4208093742356125
chr3	112169200	112170200	-2.1385792668230907
chr3	112169300	112170300	-2.406703617796909
chr3	112169400	112170400	-2.3024637593206343
chr3	112169500	112170500	-1.3357845271137867
chr3	112169600	112170600	-1.308103495085693
chr3	112169700	112170700	-1.7666449952333172
chr3	112169800	112170800	-2.034218278136988
chr3	112169900	112170900	-2.016318860558964
chr3	112170000	112171000	-1.6040487445951437
chr3	112170100	112171100	-1.3406506537283869
chr3	112170200	112171200	-1.0443393969810704
chr3	112170300	112171300	-0.4881106987354392
chr3	112170400	112171400	-0.03800073073981287
chr3	112170500	112171500	-0.22209208572075945
chr3	112170600	112171600	0.5451422953392508
chr3	112170700	112171700	1.2567584564218652
chr3	112170800	112171800	1.3567772695479765
chr3	112170900	112171900	1.1640966811746245
chr3	112171000	112172000	1.9100885980202
chr3	112171100	112172100	2.0629148099948025
chr3	112171200	112172200	2.6417123730695224
chr3	112171300	112172300	2.452226224766178
chr3	112171400	112172400	2.229631645023027
chr3	112171500	112172500	1.9134335853369893
chr3	112171600	112172600	1.1360774968966778
chr3	112171700	112172700	1.052172698265375
chr3	112171800	112172800	0.6327878744961759
chr3	112171900	112172900	0.4003277969705074
chr3	112172000	112173000	-0.1813372772523627
chr3	112172100	112173100	-0.2429510926959803
chr3	112172200	112173200	-1.0807743005096533
chr3	112172300	112173300	-1.6782176662987451
chr3	112172400	112173400	-1.4422081494014019
chr3	112172500	112173500	-1.2315811532743903
chr3	112172600	112173600	-1.2009194829900276
chr3	112172700	112173700	-1.5422627716354351
chr3	112172800	112173800	-1.1310677988658353
chr3	112172900	112173900	-0.8729062437970069
chr3	112173000	112174000	-0.5869933342588265
chr3	112173100	112174100	-0.5884102168519842
chr3	112173200	112174200	0.262577802938064
chr3	112173300	112174300	0.3599294754529352
chr3	112173400	112174400	0.6628337533266951
chr3	112173500	112174500	1.2397526040174451
chr3	112173600	112174600	0.7593425887590772
chr3	112173700	112174700	1.1026897816007903
chr3	112173800	112174800	1.133226737075052
chr3	112173900	112174900	1.2641756329562166
chr3	112174000	112175000	1.3603865607407473
chr3	112174100	112175100	1.213954704597228
chr3	112174200	112175200	0.8560003508361455
chr3	112174300	112175300	0.9828249233132677
chr3	112174400	112175400	0.7601313387485276
chr3	112174500	112175500	0.1831775621159556
chr3	112174600	112175600	1.327896793768104
chr3	112174700	112175700	1.6209517225938053
chr3	112174800	112175800	1.4010073828363159
chr3	112174900	112175900	1.4242719828019406
chr3	112175000	112176000	1.4804927785744049
chr3	112175100	112176100	1.3794950568403592
chr3	112175200	112176200	1.5640689008940776
chr3	112175300	112176300	1.4777591579623175
chr3	112175400	112176400	1.2520862070309866
chr3	112175500	112176500	1.3634708452518134
chr3	112175600	112176600	0.2353806004096804
chr3	112175700	112176700	-0.4864166262063544
chr3	112175800	112176800	-0.500374732441862
chr3	112175900	112176900	-0.8699873884312987
chr3	112176000	112177000	-0.9085112936235232
chr3	112177800	112178800	0.7742800847732891
chr3	112177900	112178900	0.7778315068985937
chr3	112178000	112179000	0.16168160177890262
chr3	112178100	112179100	0.4492851169299858
chr3	112178200	112179200	0.0678249300127068
chr3	112178300	112179300	0.06039074001697964
chr3	112178400	112179400	0.1309437369336443
chr3	112178500	112179500	0.1123503340719361
chr3	112178600	112179600	0.3607789302456694
chr3	112178700	112179700	0.1784635104422179
chr3	112178800	112179800	0.5167181627659293
chr3	112178900	112179900	0.6418085183762179
chr3	112179000	112180000	0.7818010351612683
chr3	112179100	112180100	0.2979490918496555
chr3	112179200	112180200	0.5873812039876433
chr3	112179300	112180300	0.8300880569366821
chr3	112179400	112180400	0.9914011573209581
chr3	112179500	112180500	0.787773658369195
chr3	112179600	112180600	0.3088771996713957
chr3	112179700	112180700	0.0072419131207263265
chr3	112179800	112180800	0.24087261789514866
chr3	112179900	112180900	-0.2810922955155636
chr3	112180000	112181000	0.4466305383228222
chr3	112180100	112181100	0.5800074269245801
chr3	112180200	112181200	1.1993018252866976
chr3	112180300	112181300	1.0771037791262217
chr3	112180400	112181400	1.1350151582821946
chr3	112180500	112181500	1.3515411427777986
chr3	112180600	112181600	0.9779051851741482
chr3	112180700	112181700	0.05876381259421416
chr3	112180800	112181800	-0.018489321459412164
chr3	112180900	112181900	0.12586281576653735
chr3	112181000	112182000	0.1667994592169333
chr3	112181100	112182100	0.7311619773893828
chr3	112181200	112182200	0.6801783679863922
chr3	112181300	112182300	0.7206289018869209
chr3	112181400	112182400	0.1299930602680691
chr3	112181500	112182500	-0.044851390029764536
chr3	112181600	112182600	0.5112582898071172
chr3	112181700	112182700	1.684654206932548
chr3	112181800	112182800	1.4741716235015505
chr3	112181900	112182900	1.7183169683552242
chr3	112182000	112183000	1.6371962817372085
chr3	112182100	112183100	1.142699799961283
chr3	112182200	112183200	0.6536457320080519
chr3	112182300	112183300	0.16017559285477045
chr3	112185500	112186500	2.0570065586753485
chr3	112185600	112186600	2.3286341963221044
chr3	112185700	112186700	2.4789802169476505
chr3	112185800	112186800	1.528664138754245
chr3	112185900	112186900	1.9194834631060331
chr3	112186000	112187000	1.7742793708268885
chr3	112186100	112187100	1.5244173618941737
chr3	112186200	112187200	1.9308957030705527
chr3	112186300	112187300	1.7685468423407191
chr3	112186400	112187400	2.5108437665331818
chr3	112186500	112187500	2.314281488106712
chr3	112186600	112187600	2.13563583101942
chr3	112186700	112187700	1.9559748496435967
chr3	112186800	112187800	1.895717952687968
chr3	112186900	112187900	1.2767661581176457
chr3	112187000	112188000	0.885368397488071
chr3	112187100	112188100	0.6615260101555495
chr3	112187200	112188200	0.08324235430706946
chr3	112187300	112188300	-0.3275935198942437
chr3	112187400	112188400	-1.2553039069762697
chr3	112187500	112188500	-1.0754504134812726
chr3	112187600	112188600	-1.137570061991312
chr3	112187700	112188700	-1.7368982799008712
chr3	112187800	112188800	-1.8252398685485733
chr3	112187900	112188900	-2.2632378743460926
chr3	112188000	112189000	-2.141277323310477
chr3	112188400	112189400	-3.3498755818021486
chr3	112188500	112189500	-4.297700562029778
chr3	112188600	112189600	-4.547058572410894
chr3	112188700	112189700	-4.032274056052319
chr3	112188800	112189800	-4.06972716860352
chr3	112188900	112189900	-3.1702274238954566
chr3	112189000	112190000	-2.9793464925085833
chr3	112189100	112190100	-3.1120056931705387
chr3	112189200	112190200	-2.8275054499587298
chr3	112189300	112190300	-2.2992530330828265
chr3	112189400	112190400	-2.290329489099767
chr3	112189500	112190500	-1.6299803627674267
chr3	112189600	112190600	-1.7477093848090148
chr3	112189700	112190700	-2.366551484285881
chr3	112189800	112190800	-1.90476820716368
chr3	112189900	112190900	-1.3938041937340486
chr3	112190000	112191000	-1.0653105556436249
chr3	112190100	112191100	-0.5746537362048287
chr3	112190200	112191200	-0.2356970738995512
chr3	112190300	112191300	-0.3012266500740704
chr3	112190400	112191400	-0.2498909511635049
chr3	112190500	112191500	-0.17344693844893344
chr3	112190600	112191600	-0.028600535524962813
chr3	112190700	112191700	0.7696680692712254
chr3	112190800	112191800	0.7450960010032363
chr3	112190900	112191900	-0.052478130872944166
chr3	112191000	112192000	-0.8995178959219808
chr3	112191100	112192100	-0.6965046854261727
chr3	112191200	112192200	-0.5181949249113773
chr3	112191300	112192300	-0.203877353545294
chr3	112191400	112192400	0.28803549285235497
chr3	112191500	112192500	-0.293310604489722
chr3	112191600	112192600	-0.2825603362501001
chr3	112191700	112192700	-0.4849446696584969
chr3	112191800	112192800	-0.3937176144046853
chr3	112191900	112192900	-0.4498408100509431
chr3	112192000	112193000	0.03181034545569328
chr3	112192100	112193100	-0.4362181155151734
chr3	112192200	112193200	-0.3197854635757299
chr3	112192300	112193300	-0.6600772544910167
chr3	112192400	112193400	-1.3787769923957396
chr3	112192500	112193500	-0.8072631353444217
chr3	112192600	112193600	-0.7326903205945012
chr3	112192700	112193700	-1.0636100155238588
chr3	112192800	112193800	-1.1236124548552442
chr3	112192900	112193900	-0.6758344575488829
chr3	112193000	112194000	-0.4093579651445477
chr3	112193100	112194100	0.19782492920619327
chr3	112193200	112194200	0.2435818779836439
chr3	112193300	112194300	0.2296582406501729
chr3	112193400	112194400	0.6420753001404359
chr3	112193500	112194500	0.5699590286279586
chr3	112193600	112194600	0.8564588368389634
chr3	112193700	112194700	1.3020421553521622
chr3	112193800	112194800	1.3193163034354962
chr3	112193900	112194900	1.2598709394363108
chr3	112194000	112195000	1.2320120227362543
chr3	112194100	112195100	1.3017842433559976
chr3	112194200	112195200	1.04517896272359
chr3	112194300	112195300	0.7413582310375093
chr3	112194400	112195400	0.4236312585484101
chr3	112194500	112195500	0.4224875969420175
chr3	112194600	112195600	0.06342855859401117
chr3	112194700	112195700	0.16218648276779554
chr3	112194800	112195800	0.11508603276591285
chr3	112194900	112195900	0.15597623480154074
chr3	112195000	112196000	-0.38937373883975385
chr3	112195100	112196100	-0.8436084495487507
chr3	112195200	112196200	-0.4344616516758677
chr3	112195300	112196300	-0.19007999296488787
chr3	112195400	112196400	0.24687052172616905
chr3	112195500	112196500	0.35292406959136285
chr3	112195600	112196600	0.5111673231038407
chr3	112195700	112196700	0.7317134424722818
chr3	112195800	112196800	0.4487843949020149
chr3	112195900	112196900	0.5328097673131323
chr3	112196500	112197500	-0.4484977020370216
chr3	112196600	112197600	-0.8272352084735327
chr3	112196700	112197700	-1.563894105580847
chr3	112196800	112197800	-1.1722877318038234
chr3	112196900	112197900	-1.3267414060049634
chr3	112197000	112198000	-1.0752019244863282
chr3	112197100	112198100	-0.546370219322576
chr3	112197200	112198200	-1.0492725653334096
chr3	112197300	112198300	-0.7709670703258686
chr3	112197400	112198400	-0.6769802651427659
chr3	112197500	112198500	-0.404649401058342
chr3	112197600	112198600	0.3158269523207225
chr3	112197700	112198700	0.4537620220287853
chr3	112197800	112198800	0.3833678443609488
chr3	112197900	112198900	0.30827460721722244
chr3	112198000	112199000	0.5903936296335426
chr3	112198100	112199100	-0.07344484643360985
chr3	112198200	112199200	0.15893893156598507
chr3	112198300	112199300	0.2337285212896713
chr3	112198800	112199800	0.4056025778860322
chr3	112198900	112199900	0.2958807164323508
chr3	112199000	112200000	-0.00953499801349324
chr3	112199100	112200100	0.1907390719337124
chr3	112199200	112200200	0.4171516461527556
chr3	112199300	112200300	0.4790197199875638
chr3	112199400	112200400	0.35113547374724585
chr3	112199500	112200500	0.46318393694326
chr3	112199600	112200600	0.448479837894694
chr3	112199700	112200700	-0.2368582775654147
chr3	112199800	112200800	0.363578852213067
chr3	112199900	112200900	0.650906908727139
chr3	112200000	112201000	1.049635870611925
chr3	112200100	112201100	1.0837456278509574
chr3	112200200	112201200	1.1413761957490889
chr3	112200300	112201300	1.6360198652245832
chr3	112200400	112201400	2.1824300523273847
chr3	112200500	112201500	1.3924414356440151
chr3	112200600	112201600	1.0507673638437112
chr3	112200700	112201700	1.5386902220890657
chr3	112200800	112201800	1.2064353440165867
chr3	112200900	112201900	1.4240424013783508
chr3	112201000	112202000	1.471221663000459
chr3	112201100	112202100	1.8924660058224565
chr3	112201200	112202200	1.8593587619139853
chr3	112201300	112202300	1.1301318276630603
```
