## Supplemental Datasets for "A genome-wide mutational constraint map quantified from variation in 76,156 human genomes": Supplementary_Data_3.bed (part 521 of 859)

```
chr3	112201400	112202400	1.6477274928228818
chr3	112201500	112202500	2.120638725653333
chr3	112201600	112202600	2.691904133995468
chr3	112201700	112202700	3.007941910350433
chr3	112201800	112202800	3.175500478920167
chr3	112201900	112202900	2.7058994336918043
chr3	112202000	112203000	1.6307098668761373
chr3	112202100	112203100	0.980733249652867
chr3	112202200	112203200	0.7001933116710861
chr3	112202300	112203300	0.22026168200932936
chr3	112202400	112203400	-0.7666894653343719
chr3	112202500	112203500	-0.7889164723048144
chr3	112202600	112203600	-1.0098963259718163
chr3	112202700	112203700	-1.3426028335567577
chr3	112202800	112203800	-1.5900358969796258
chr3	112202900	112203900	-1.451785401514646
chr3	112203000	112204000	-0.11820040061398186
chr3	112203100	112204100	0.05166294207432379
chr3	112203200	112204200	-0.14021003963698778
chr3	112203300	112204300	0.4978003762562014
chr3	112203400	112204400	0.5330682044315451
chr3	112203500	112204500	-0.3546004241445559
chr3	112203600	112204600	-0.27844772462639755
chr3	112203700	112204700	-0.8302144780714187
chr3	112203800	112204800	-1.340980289619412
chr3	112203900	112204900	-1.2399717446584209
chr3	112204000	112205000	-1.7842756120462793
chr3	112204100	112205100	-2.249064487733432
chr3	112204200	112205200	-2.1539073630067502
chr3	112204300	112205300	-2.0427327264090143
chr3	112204400	112205400	-1.9824211501906948
chr3	112206400	112207400	-0.7928050887853783
chr3	112206500	112207500	-0.05422477333432055
chr3	112206600	112207600	0.05582975806039317
chr3	112206700	112207700	-0.08967598567633375
chr3	112206800	112207800	-0.7775523687509797
chr3	112206900	112207900	-1.495633861561638
chr3	112207000	112208000	-1.357928959833554
chr3	112207100	112208100	-1.3384516003348328
chr3	112207200	112208200	-1.231003312460873
chr3	112207300	112208300	-0.7264816142524223
chr3	112207400	112208400	-0.2420623411132805
chr3	112207500	112208500	-0.31027435104118584
chr3	112207600	112208600	-0.5632448564351014
chr3	112207700	112208700	0.05599556858881525
chr3	112207800	112208800	0.5993863858360846
chr3	112207900	112208900	0.9646029262840272
chr3	112208000	112209000	0.8787559282409662
chr3	112208100	112209100	0.8668717622814638
chr3	112208200	112209200	0.9409653311212959
chr3	112208300	112209300	0.4699754709759087
chr3	112208400	112209400	0.1214278270403061
chr3	112212200	112213200	-3.3358025394778097
chr3	112212300	112213300	-3.3439702840961294
chr3	112212400	112213400	-3.614503066812528
chr3	112212500	112213500	-3.859384637644234
chr3	112212600	112213600	-4.157419133080467
chr3	112212700	112213700	-4.794069882965788
chr3	112212800	112213800	-4.942872144630072
chr3	112212900	112213900	-5.333988996267672
chr3	112213000	112214000	-5.431756937103271
chr3	112213100	112214100	-4.7444291944392
chr3	112213200	112214200	-4.121018452253623
chr3	112213300	112214300	-4.0932684769805565
chr3	112213400	112214400	-3.8338410491254895
chr3	112213500	112214500	-3.765000848611357
chr3	112214600	112215600	-3.542991966538232
chr3	112214700	112215700	-5.122279284047318
chr3	112214800	112215800	-5.919041732307942
chr3	112214900	112215900	-6.9852112127830965
chr3	112215000	112216000	-7.337841883223122
chr3	112215100	112216100	-7.133378415456699
chr3	112215200	112216200	-7.0537437717135285
chr3	112215300	112216300	-7.804488980278925
chr3	112215400	112216400	-7.609588127823429
chr3	112215500	112216500	-8.647844889748484
chr3	112215600	112216600	-8.510373051566923
chr3	112215700	112216700	-7.46726208199042
chr3	112215800	112216800	-6.5761857264803565
chr3	112215900	112216900	-6.301464624444673
chr3	112216000	112217000	-6.1239449432725825
chr3	112216100	112217100	-6.002333889445604
chr3	112216200	112217200	-6.980302817347659
chr3	112216300	112217300	-5.4413923216771565
chr3	112216500	112217500	-3.952377861593536
chr3	112216600	112217600	-3.35225206583834
chr3	112216700	112217700	-2.953657847969632
chr3	112216800	112217800	-2.675916724574941
chr3	112216900	112217900	-2.1456829957201125
chr3	112217000	112218000	-1.5038705397449568
chr3	112217100	112218100	-1.9101612995011248
chr3	112217200	112218200	-1.0106555522105858
chr3	112217300	112218300	-1.6288219259103591
chr3	112217400	112218400	-1.8383518855613712
chr3	112217500	112218500	-1.9400949225955617
chr3	112217600	112218600	-2.0066369975020906
chr3	112217700	112218700	-2.1267649738676058
chr3	112217800	112218800	-2.513609451472864
chr3	112217900	112218900	-2.3077525372367798
chr3	112219100	112220100	0.5548634553142386
chr3	112219200	112220200	1.1549119399845222
chr3	112219300	112220300	1.4887161703908678
chr3	112219400	112220400	1.1191490394588486
chr3	112219500	112220500	0.4409409747994545
chr3	112219600	112220600	0.4574100119007791
chr3	112219700	112220700	0.25916031049868565
chr3	112219800	112220800	0.4015843752195932
chr3	112219900	112220900	-0.4458133996994733
chr3	112220000	112221000	0.2606700459959614
chr3	112220100	112221100	0.6522875708092666
chr3	112220200	112221200	0.07947100093102999
chr3	112220300	112221300	0.2816818671394783
chr3	112220400	112221400	0.040521821456898616
chr3	112220500	112221500	1.4570880911745785
chr3	112220600	112221600	1.6854844261944042
chr3	112220700	112221700	1.6860430006586642
chr3	112220800	112221800	1.4565744339156452
chr3	112220900	112221900	1.3562305583361172
chr3	112221000	112222000	1.0439120193215001
chr3	112221100	112222100	1.2259502482222215
chr3	112221200	112222200	1.3553892408861477
chr3	112221300	112222300	0.8430477570546244
chr3	112221400	112222400	1.6548253179586092
chr3	112221800	112222800	-1.2317636836575034
chr3	112221900	112222900	-1.14421053919966
chr3	112222000	112223000	-1.337411523043186
chr3	112222100	112223100	-1.4996904036160532
chr3	112222200	112223200	-1.2768090025019203
chr3	112222300	112223300	-0.9233907904023854
chr3	112222400	112223400	-0.807928254880551
chr3	112222500	112223500	-0.7637191606695201
chr3	112222600	112223600	-0.1786779018426183
chr3	112222700	112223700	-0.3288288001428368
chr3	112222800	112223800	0.17025466725632635
chr3	112223400	112224400	-0.8110460622130595
chr3	112223500	112224500	-0.7770554663134173
chr3	112223600	112224600	-0.6931867278174111
chr3	112223700	112224700	-0.8726729886693665
chr3	112223800	112224800	-0.7908717896026579
chr3	112223900	112224900	-0.7017648520945581
chr3	112224000	112225000	-0.7402103162581198
chr3	112224100	112225100	-1.5199594833774397
chr3	112224200	112225200	-0.5043483914762708
chr3	112224300	112225300	-0.32051499003103123
chr3	112224400	112225400	-0.3486034413401752
chr3	112224500	112225500	-0.3546664214472504
chr3	112224600	112225600	-0.2678779046187936
chr3	112224700	112225700	-0.060121054495327876
chr3	112224800	112225800	-0.4273705147322984
chr3	112224900	112225900	-0.4238593050084148
chr3	112225000	112226000	-0.4377678185962005
chr3	112225100	112226100	0.512531714386846
chr3	112225200	112226200	-1.197987821731829
chr3	112225300	112226300	-0.6013543919969062
chr3	112225400	112226400	-0.7375898053261393
chr3	112225500	112226500	-0.6155240224281137
chr3	112225600	112226600	-0.9295164439106172
chr3	112225700	112226700	-1.925559182683464
chr3	112225800	112226800	-1.9119014700964143
chr3	112225900	112226900	-1.5967755581671457
chr3	112226000	112227000	-1.0519932627075577
chr3	112226100	112227100	-1.4192560604144364
chr3	112226200	112227200	-0.7594359398648358
chr3	112226300	112227300	-0.9774189563605424
chr3	112226400	112227400	-0.90638149206986
chr3	112226500	112227500	-1.0364383468866558
chr3	112226600	112227600	-0.8077946758417199
chr3	112226700	112227700	0.3912247710913403
chr3	112226800	112227800	0.9701301396984676
chr3	112226900	112227900	0.6070215243911439
chr3	112227000	112228000	0.33087403978555957
chr3	112227100	112228100	0.9980461720133388
chr3	112227200	112228200	1.371600888498837
chr3	112227300	112228300	1.5604795236058036
chr3	112227400	112228400	1.3576355245708358
chr3	112227500	112228500	1.4635888101296195
chr3	112227600	112228600	1.808031662488776
chr3	112227700	112228700	1.6767836817538204
chr3	112227800	112228800	0.8994294748038503
chr3	112227900	112228900	1.2114628995544168
chr3	112228000	112229000	0.8241351952694924
chr3	112228100	112229100	0.8475308366732057
chr3	112228200	112229200	-0.02795433649269426
chr3	112228300	112229300	-0.2563368499965446
chr3	112228400	112229400	0.02591952947399315
chr3	112228500	112229500	-0.2229859054417313
chr3	112228600	112229600	-1.5341255130980922
chr3	112228700	112229700	-1.2944072171629184
chr3	112228800	112229800	-0.8926515288437821
chr3	112228900	112229900	-0.7306295824262072
chr3	112229000	112230000	-0.19887295207615868
chr3	112229100	112230100	-0.8820673259701635
chr3	112229200	112230200	-0.5336330681775675
chr3	112229300	112230300	-0.42882733182417465
chr3	112229400	112230400	-0.7086177412067399
chr3	112229500	112230500	-0.5543922161284437
chr3	112229600	112230600	0.3886039501171812
chr3	112229700	112230700	0.037535131744347534
chr3	112229800	112230800	0.2649609873442696
chr3	112229900	112230900	-0.19985032227658064
chr3	112230000	112231000	-0.8147627214120597
chr3	112230100	112231100	-0.34864058277595233
chr3	112230200	112231200	0.6958365404460727
chr3	112230300	112231300	0.12564449825239946
chr3	112230400	112231400	-0.028315411979988717
chr3	112230500	112231500	-0.27498007187145473
chr3	112230600	112231600	-0.9085508265804921
chr3	112230700	112231700	-0.9514479926913612
chr3	112230800	112231800	-0.9806445462780832
chr3	112230900	112231900	-0.22070663540027188
chr3	112231000	112232000	-0.186840693053671
chr3	112231100	112232100	-0.1909681891178069
chr3	112231200	112232200	-0.6358991284596109
chr3	112231300	112232300	0.3909844740389114
chr3	112231400	112232400	0.288266333731891
chr3	112231500	112232500	-0.06440804262346636
chr3	112231600	112232600	0.4446113509261089
chr3	112231700	112232700	0.7292800818806376
chr3	112231800	112232800	0.7818188123178327
chr3	112231900	112232900	0.1198828180796858
chr3	112232000	112233000	0.09799371398023161
chr3	112232100	112233100	0.32533365411076026
chr3	112232200	112233200	0.11177230807440054
chr3	112232300	112233300	-1.1195529164837303
chr3	112233700	112234700	-3.4763300077871504
chr3	112233800	112234800	-3.988446031500314
chr3	112233900	112234900	-4.982967337916444
chr3	112234000	112235000	-4.894297081029725
chr3	112234100	112235100	-4.782019122105328
chr3	112235300	112236300	-4.906234059307747
chr3	112235400	112236400	-5.101448538376246
chr3	112235500	112236500	-5.477870201419943
chr3	112235600	112236600	-5.146182517310944
chr3	112235700	112236700	-4.456682202006625
chr3	112235800	112236800	-4.223862582094902
chr3	112236100	112237100	-2.9106846594887577
chr3	112236200	112237200	-3.800213427599203
chr3	112236300	112237300	-4.061212158474213
chr3	112236600	112237600	-4.201358757744161
chr3	112236700	112237700	-4.469628867886996
chr3	112236800	112237800	-4.974180076214731
chr3	112236900	112237900	-4.975261532949207
chr3	112237000	112238000	-4.729781866129522
chr3	112237100	112238100	-3.25586900809078
chr3	112237200	112238200	-2.0981036560159043
chr3	112237300	112238300	-1.7161548296067368
chr3	112237400	112238400	-1.5968863865411471
chr3	112237500	112238500	-1.3980729384831068
chr3	112237600	112238600	-0.347331560334653
chr3	112237700	112238700	-0.5633730349613043
chr3	112237800	112238800	-0.08849955376896425
chr3	112237900	112238900	-0.02011500261113951
chr3	112239900	112240900	-0.6277674505154106
chr3	112240000	112241000	-0.40474269492860404
chr3	112240100	112241100	-0.42999262784299797
chr3	112240200	112241200	-0.4734628325225317
chr3	112240300	112241300	-0.3688306319078461
chr3	112240400	112241400	-0.2452940418323219
chr3	112240500	112241500	-0.06227996382783151
chr3	112240600	112241600	0.36482642247277
chr3	112240700	112241700	0.6458508829625921
chr3	112240800	112241800	-0.2675401351817046
chr3	112240900	112241900	0.6566383223050148
chr3	112241000	112242000	-0.1805863808313081
chr3	112241100	112242100	-0.3715273921681139
chr3	112241200	112242200	-0.3251235415914839
chr3	112241300	112242300	-0.3957138785759495
chr3	112241400	112242400	-0.5585904514005945
chr3	112241500	112242500	-0.728505735584155
chr3	112241600	112242600	-0.8045798625221411
chr3	112241700	112242700	-1.2588235736223956
chr3	112243100	112244100	0.7912930669922825
chr3	112243200	112244200	1.0016322710939851
chr3	112243300	112244300	1.0362991813536928
chr3	112243400	112244400	0.9912786719265227
chr3	112243500	112244500	1.4502918750367966
chr3	112243600	112244600	1.8717088053881883
chr3	112243700	112244700	2.3231464162669817
chr3	112243800	112244800	2.6062049076831784
chr3	112243900	112244900	2.380203109998045
chr3	112244000	112245000	2.5779411951363023
chr3	112244100	112245100	2.136443439252222
chr3	112244200	112245200	2.0956528981829545
chr3	112244300	112245300	2.0635775933032736
chr3	112244400	112245400	2.0796951877068173
chr3	112244500	112245500	1.152048508781112
chr3	112244600	112245600	1.1878154724051349
chr3	112245000	112246000	1.1809476565152177
chr3	112245100	112246100	0.7407406532916719
chr3	112245200	112246200	0.8048568753448547
chr3	112245300	112246300	0.7233845999054289
chr3	112245400	112246400	0.7221443294522428
chr3	112245500	112246500	1.4304428417738075
chr3	112245600	112246600	1.358137519058403
chr3	112245700	112246700	0.7815330574439929
chr3	112245800	112246800	0.4881241950140243
chr3	112245900	112246900	0.2236889562410016
chr3	112246000	112247000	0.11604831862069777
chr3	112246100	112247100	0.4589352777632693
chr3	112246200	112247200	0.6550441497088026
chr3	112246300	112247300	0.7159530088475672
chr3	112246400	112247400	0.8596283381836792
chr3	112246500	112247500	0.4542775284772461
chr3	112246600	112247600	0.4681404474382849
chr3	112246700	112247700	0.9214379822002744
chr3	112246800	112247800	0.7660985988874474
chr3	112246900	112247900	0.7586563548907473
chr3	112247000	112248000	0.4837114909856232
chr3	112247100	112248100	1.5117018295598317
chr3	112247200	112248200	1.0626985201865928
chr3	112247300	112248300	1.2250925021109405
chr3	112247400	112248400	1.3947808252692315
chr3	112247500	112248500	1.2877531420448611
chr3	112247600	112248600	1.2277895861871275
chr3	112247700	112248700	1.3261050334529445
chr3	112247800	112248800	1.5317647453653078
chr3	112247900	112248900	1.1944932617527122
chr3	112248000	112249000	1.5820092509956474
chr3	112248100	112249100	0.13198319716785792
chr3	112248200	112249200	0.6592023038008357
chr3	112248300	112249300	0.6077640417045421
chr3	112248400	112249400	0.3484457257796568
chr3	112248500	112249500	9.579613574157011e-05
chr3	112248600	112249600	-0.006183024235410786
chr3	112248700	112249700	-0.2630486634393859
chr3	112248800	112249800	-0.4344883580143741
chr3	112248900	112249900	-0.20228549912708416
chr3	112249000	112250000	-0.041245371823948065
chr3	112250200	112251200	-1.341760270029602
chr3	112250300	112251300	-1.0351032646365008
chr3	112250400	112251400	-0.7665741538546825
chr3	112250500	112251500	-0.2718916625198966
chr3	112250600	112251600	-0.7403104494825531
chr3	112250700	112251700	-0.5015476649505097
chr3	112250800	112251800	-0.5545902793617591
chr3	112250900	112251900	-1.00841963556355
chr3	112251000	112252000	-0.8403761102419247
chr3	112251100	112252100	-0.6314686766689594
chr3	112251200	112252200	-0.3617441553932227
chr3	112251300	112252300	-1.2467552157131374
chr3	112251400	112252400	-1.7537285819630193
chr3	112251500	112252500	-1.8919027290941328
chr3	112251600	112252600	-1.5020921937258431
chr3	112251700	112252700	-2.404762558579611
chr3	112251800	112252800	-2.193839117202927
chr3	112251900	112252900	-2.2533694735399745
chr3	112252000	112253000	-2.164377556657509
chr3	112252100	112253100	-2.173978274791072
chr3	112252200	112253200	-1.9174822966636835
chr3	112252300	112253300	-1.0842786220066558
chr3	112252400	112253400	-0.5061503966039491
chr3	112252500	112253500	-1.185477494538984
chr3	112252600	112253600	-1.1757695762864226
chr3	112252700	112253700	-0.7419551606124037
chr3	112252800	112253800	-0.5315018912712349
chr3	112252900	112253900	-0.30012471173297983
chr3	112253200	112254200	-0.021985242941481242
chr3	112253300	112254300	0.4066853840324723
chr3	112253400	112254400	0.7471413089971553
chr3	112253500	112254500	1.2090185443007504
chr3	112253600	112254600	1.111394544842586
chr3	112253700	112254700	1.2234199016492022
chr3	112253800	112254800	0.5880396845268534
chr3	112253900	112254900	0.742622839033491
chr3	112254200	112255200	-0.3880299591237305
chr3	112254300	112255300	-0.7139759521722878
chr3	112254400	112255400	-0.8012405530264345
chr3	112254500	112255500	-1.1567913441580648
chr3	112254600	112255600	-1.0516206392381595
chr3	112254700	112255700	-1.3042762794414011
chr3	112254800	112255800	-0.6351866939952068
chr3	112254900	112255900	-1.7149020351892463
chr3	112255000	112256000	-1.610370184316531
chr3	112255100	112256100	-0.9720094397396404
chr3	112255200	112256200	-1.0716349059872183
chr3	112255300	112256300	-1.1376453720641666
chr3	112257500	112258500	1.4468101091511942
chr3	112257600	112258600	1.924900283392592
chr3	112257700	112258700	1.7020372758192155
chr3	112257800	112258800	1.9758880569393518
chr3	112257900	112258900	2.2759527518332927
chr3	112258000	112259000	1.9508133550045157
chr3	112258100	112259100	1.8986276670213416
chr3	112258200	112259200	1.6834455171807974
chr3	112258300	112259300	1.2316490945047858
chr3	112258400	112259400	1.0268996448981975
chr3	112259500	112260500	0.7406643213462433
chr3	112259600	112260600	0.3933419095133852
chr3	112259700	112260700	0.3786329526278221
chr3	112259800	112260800	0.12504111189226924
chr3	112259900	112260900	0.505333148238986
chr3	112260000	112261000	0.4182954705291534
chr3	112260100	112261100	1.390390969402764
chr3	112260200	112261200	1.63191801736381
chr3	112260300	112261300	1.4089204213913773
chr3	112260400	112261400	1.4317812230864508
chr3	112260500	112261500	1.6390835795741978
chr3	112260600	112261600	1.2967666950549033
chr3	112260700	112261700	0.4648722740316894
chr3	112260800	112261800	0.576408955879492
chr3	112260900	112261900	0.08167569664773362
chr3	112261000	112262000	0.41349977440685415
chr3	112261100	112262100	-0.006134774815164775
chr3	112261200	112262200	0.8173281689650791
chr3	112261300	112262300	1.3830656407687527
chr3	112261400	112262400	1.556333966176666
chr3	112261500	112262500	1.0141382483285897
chr3	112261600	112262600	1.4400636165667389
chr3	112261700	112262700	1.4952224684287747
chr3	112261800	112262800	1.4601744703232322
chr3	112261900	112262900	1.5330660560859388
chr3	112262000	112263000	1.3166899290564442
chr3	112262100	112263100	1.6564737977545558
chr3	112262200	112263200	0.8824587735818882
chr3	112262300	112263300	-0.4635534204574218
chr3	112262400	112263400	-0.7606599207253917
chr3	112262500	112263500	-0.3412066387465621
chr3	112262600	112263600	-1.1216741113526545
chr3	112262700	112263700	-0.6240717498905213
chr3	112262800	112263800	-1.4777452814450884
chr3	112262900	112263900	-1.3333146309643191
chr3	112263000	112264000	-1.7173389201843854
chr3	112263100	112264100	-2.381139473241724
chr3	112263200	112264200	-2.5644604978930916
chr3	112263300	112264300	-1.816474389330708
chr3	112263400	112264400	-1.4988541773692785
chr3	112263500	112264500	-1.5608482860340862
chr3	112263600	112264600	-0.9214617623955031
chr3	112263700	112264700	-1.5962593932295976
chr3	112263800	112264800	-0.7319067719505717
chr3	112263900	112264900	-0.1810197237382564
chr3	112264000	112265000	0.7069957682970616
chr3	112264100	112265100	1.962237811370254
chr3	112264200	112265200	1.7968780826820057
chr3	112264300	112265300	1.4493316321431524
chr3	112264400	112265400	1.37891255832912
chr3	112264500	112265500	1.1163544970955281
chr3	112264600	112265600	0.3988715105502851
chr3	112264700	112265700	0.9137947788107572
chr3	112264800	112265800	0.4669047420466856
chr3	112264900	112265900	0.09797110839441256
chr3	112265000	112266000	-0.28370201001903306
chr3	112265100	112266100	-1.0393036984124036
chr3	112265200	112266200	-0.6934131525558493
chr3	112265300	112266300	-0.543288709692567
chr3	112265400	112266400	0.3271568622844829
chr3	112265500	112266500	0.9767267278070679
chr3	112265600	112266600	2.07943617620422
chr3	112265700	112266700	2.1575394983082457
chr3	112265800	112266800	2.826581416633149
chr3	112265900	112266900	2.2686930595654555
chr3	112266000	112267000	2.4377652579054154
chr3	112266100	112267100	2.7921494623904897
chr3	112266200	112267200	2.5696088224383824
chr3	112266300	112267300	2.5526814886402547
chr3	112266400	112267400	1.5993562071189231
chr3	112266500	112267500	1.5382777742475362
chr3	112267600	112268600	2.105973966635371
chr3	112267700	112268700	2.0332056628521755
chr3	112267800	112268800	1.7570686029284717
chr3	112268400	112269400	0.9846596114709558
chr3	112268500	112269500	1.0156472397818987
chr3	112268600	112269600	1.0310490704914992
chr3	112268700	112269700	1.005696919690537
chr3	112268800	112269800	0.9016615915637902
chr3	112268900	112269900	0.8998949106981954
chr3	112270100	112271100	-0.3618635955667396
chr3	112270200	112271200	-0.3243373941237229
chr3	112270300	112271300	-0.33507216913708965
chr3	112271500	112272500	-0.09471082881617934
chr3	112271600	112272600	0.22339906977197665
chr3	112271700	112272700	-0.04385695465556677
chr3	112271800	112272800	-0.976511384104162
chr3	112271900	112272900	-0.9793305590941342
chr3	112272000	112273000	-0.6322897763707575
chr3	112272100	112273100	0.21457114150949388
chr3	112272200	112273200	-0.1852187689456873
chr3	112272300	112273300	-0.29552424317075426
chr3	112272400	112273400	0.029607992835968263
chr3	112272500	112273500	0.19510354795721527
chr3	112272600	112273600	-0.5851070186489375
chr3	112272700	112273700	-0.3188764471003405
chr3	112272800	112273800	0.5203895084784419
chr3	112272900	112273900	0.7400470878901559
chr3	112273000	112274000	0.9507562678437842
chr3	112273100	112274100	0.2180676884681513
chr3	112273200	112274200	0.5989008123105769
chr3	112273300	112274300	0.5708901159300361
chr3	112273400	112274400	0.4949677945084344
chr3	112273500	112274500	0.07156365753330778
chr3	112273600	112274600	0.4784369953606869
chr3	112273700	112274700	1.0424163539990636
chr3	112273800	112274800	0.9852027527146314
chr3	112273900	112274900	0.08394743503329627
chr3	112274000	112275000	-0.610570251468308
chr3	112274100	112275100	-0.8331472853361783
chr3	112274200	112275200	-0.744935766615611
chr3	112274300	112275300	-0.4815793404973464
chr3	112274400	112275400	-0.31466062391918337
chr3	112274500	112275500	-0.23251809589012995
chr3	112274600	112275600	-0.2344831801345671
chr3	112274700	112275700	-0.9219217129036218
chr3	112274800	112275800	-0.9203567728132164
chr3	112274900	112275900	-0.4497379996856888
chr3	112275000	112276000	0.31326416394452394
chr3	112275100	112276100	0.9389923311587368
chr3	112275200	112276200	1.3603269831261906
chr3	112275300	112276300	1.3165922669553538
chr3	112275400	112276400	1.4136564524810056
chr3	112275500	112276500	1.9507362780498447
chr3	112275600	112276600	1.6342694247760592
chr3	112275700	112276700	2.0594447704890047
chr3	112275800	112276800	2.35575079355638
chr3	112275900	112276900	2.3967643416109667
chr3	112276000	112277000	2.0831500426778153
chr3	112276100	112277100	1.6164166745068858
chr3	112276200	112277200	1.0282649488640212
chr3	112276300	112277300	1.2784763739986291
chr3	112276400	112277400	0.8073461024129959
chr3	112276500	112277500	0.22390084515965986
chr3	112276600	112277600	0.6892688238549755
chr3	112276700	112277700	-0.14814638766799054
chr3	112276800	112277800	-0.5440915613600487
chr3	112276900	112277900	-0.4267087551058768
chr3	112277000	112278000	-0.17968401485029942
chr3	112277100	112278100	0.08304934582087319
chr3	112277200	112278200	0.271849349643947
chr3	112277300	112278300	-0.22647029240281724
chr3	112277400	112278400	-0.050088175396770566
chr3	112282400	112283400	0.4770431242344982
chr3	112283900	112284900	0.22418957002221307
chr3	112285300	112286300	0.3331361184257395
chr3	112285400	112286400	0.18641889416151927
chr3	112285500	112286500	0.6923004418500224
chr3	112285600	112286600	0.5196654768234997
chr3	112285700	112286700	0.26399497615491785
chr3	112285800	112286800	0.6335774094315038
chr3	112285900	112286900	0.4212883448849932
chr3	112286000	112287000	-0.05228640847542285
chr3	112286100	112287100	0.11453673535131367
chr3	112286200	112287200	-0.3561702990103576
chr3	112286300	112287300	-0.4671884685265596
chr3	112286400	112287400	-0.4341716914881482
chr3	112286500	112287500	-1.0103663709157864
chr3	112286600	112287600	-1.4931876523651562
chr3	112286700	112287700	-1.5342834815149062
chr3	112286800	112287800	-2.4721043605295283
chr3	112286900	112287900	-2.755006103685464
chr3	112287000	112288000	-2.779018992379902
chr3	112288100	112289100	-0.350957787147248
chr3	112288200	112289200	-0.3444673311058252
chr3	112288300	112289300	-0.6419446941098076
chr3	112288400	112289400	-0.8064621977042006
chr3	112288500	112289500	-1.124744314942487
chr3	112288600	112289600	-0.9373121956249384
chr3	112288700	112289700	0.111153892960023
chr3	112288800	112289800	0.7801649078422059
chr3	112288900	112289900	0.8287138455502675
chr3	112289000	112290000	-0.07453437235605943
chr3	112289100	112290100	-0.4324502911769203
chr3	112289200	112290200	-0.4915411432133573
chr3	112289300	112290300	-0.4439289279567456
chr3	112289400	112290400	-0.4414912347691308
chr3	112289500	112290500	-0.3217024452228716
chr3	112289600	112290600	-0.7157362157989835
chr3	112289700	112290700	-0.9183015743658342
chr3	112289800	112290800	-0.7847342362192742
chr3	112290900	112291900	0.5544268210316059
chr3	112291000	112292000	0.29004299612176027
chr3	112291100	112292100	0.8159734297207465
chr3	112291200	112292200	0.6881390772744748
chr3	112291300	112292300	0.6762928111283049
chr3	112291400	112292400	0.9382999819807728
chr3	112291500	112292500	1.2293279615445696
chr3	112291600	112292600	1.0238520421230917
chr3	112291700	112292700	0.4450256658342169
chr3	112293100	112294100	1.1209653277755312
chr3	112293200	112294200	0.5416427078196171
chr3	112293300	112294300	0.5506773451513667
chr3	112293400	112294400	1.0727756196121865
chr3	112293500	112294500	0.4602226846109957
chr3	112293600	112294600	0.07170375380749161
chr3	112293700	112294700	-0.2452184234396585
chr3	112293800	112294800	-1.1343675925875194
chr3	112293900	112294900	-0.6301303382828258
chr3	112294000	112295000	-0.400364596146805
chr3	112294100	112295100	-0.7108172382511729
chr3	112294200	112295200	-0.2642460060913537
chr3	112294300	112295300	0.2183398890330837
chr3	112294400	112295400	0.06382930416868142
chr3	112297400	112298400	-0.24146728616672594
chr3	112297500	112298500	-0.3488290174033954
chr3	112297600	112298600	-0.5737767049628618
chr3	112297700	112298700	-0.8119534759921847
chr3	112297800	112298800	-1.2181663380214978
chr3	112297900	112298900	-1.1022114745787026
chr3	112298000	112299000	-1.6368776173124453
chr3	112298100	112299100	-0.8145345382150511
chr3	112298200	112299200	-0.7171145663110091
chr3	112298300	112299300	-0.8514580299670967
chr3	112298400	112299400	0.0948053597236756
chr3	112298500	112299500	0.7957726011216071
chr3	112298600	112299600	1.0784968901691117
chr3	112298700	112299700	1.2564303298565338
chr3	112298800	112299800	0.9946965014093712
chr3	112298900	112299900	1.3363102576121744
chr3	112299000	112300000	1.4930116286240147
chr3	112299100	112300100	1.1549300460701761
chr3	112299200	112300200	1.2988748664130263
chr3	112299300	112300300	1.6089261902770895
chr3	112299400	112300400	0.7393059113436065
chr3	112299500	112300500	1.173699851593758
chr3	112299600	112300600	1.1250667618021872
chr3	112299700	112300700	1.4613763250367469
chr3	112299800	112300800	1.7293371366873649
chr3	112299900	112300900	1.6042341224888597
chr3	112300000	112301000	1.2525154901959454
chr3	112300100	112301100	0.9990805145485638
chr3	112300200	112301200	0.7696313405473504
chr3	112300300	112301300	0.5160887168516763
chr3	112300400	112301400	1.0270788524689165
chr3	112300500	112301500	0.7836552049857025
chr3	112300600	112301600	0.4830729231784761
chr3	112300700	112301700	0.1594652273153113
chr3	112300800	112301800	0.0963980408910732
chr3	112301500	112302500	-0.495658337419806
chr3	112301600	112302600	-0.3337834350470891
chr3	112301700	112302700	0.08201322526500822
chr3	112301800	112302800	0.7589932419685951
chr3	112301900	112302900	1.2883759752203603
chr3	112302000	112303000	1.8744955039962006
chr3	112302100	112303100	2.292800339454837
chr3	112302200	112303200	2.3329340840334014
chr3	112302300	112303300	2.018048426174558
chr3	112302400	112303400	2.670080188855079
chr3	112302500	112303500	2.9383212074412235
chr3	112302600	112303600	2.9854949412118947
chr3	112302700	112303700	2.7018674749742435
chr3	112302800	112303800	1.9154616713232608
chr3	112302900	112303900	1.5903310396411454
chr3	112303000	112304000	0.5792824654370652
chr3	112303100	112304100	0.2430852980650265
chr3	112303200	112304200	0.15298172869539955
chr3	112303300	112304300	-0.8373457436039093
chr3	112303400	112304400	-0.8946902035995179
chr3	112303500	112304500	-1.267132153909096
chr3	112303600	112304600	-1.3733768855947732
chr3	112303700	112304700	-1.2928954059796889
chr3	112303800	112304800	-0.6132838057373887
chr3	112303900	112304900	-0.897949120213891
chr3	112304000	112305000	0.07649512467244855
chr3	112304100	112305100	0.14082942441689428
chr3	112304200	112305200	0.20841929960907327
chr3	112304300	112305300	1.4805928478360184
chr3	112304400	112305400	1.112030604244594
chr3	112304500	112305500	0.8550673130910257
chr3	112304600	112305600	0.5610067481765731
chr3	112304700	112305700	0.3424550719782594
chr3	112304800	112305800	0.1476899203956529
chr3	112304900	112305900	-0.510532869071069
chr3	112305000	112306000	-1.0622161030979125
chr3	112306100	112307100	0.34527126908292194
chr3	112306200	112307200	0.8002924569844726
chr3	112306300	112307300	1.0129024115611602
chr3	112306400	112307400	1.14423406564578
chr3	112306500	112307500	0.43267431023854414
chr3	112306600	112307600	-0.4650147879352908
chr3	112306700	112307700	-0.22458317433734515
chr3	112306800	112307800	-0.20474356143215008
chr3	112306900	112307900	-0.28525328039454256
chr3	112307000	112308000	-0.8700966974365757
chr3	112307100	112308100	-0.6421351093578995
chr3	112307200	112308200	-0.7533953956026371
chr3	112307300	112308300	-0.7190594361309204
chr3	112307400	112308400	-0.6581990390263198
chr3	112307500	112308500	-0.7746182550212838
chr3	112307600	112308600	0.16203822824861008
chr3	112307700	112308700	0.15458950161430218
chr3	112307800	112308800	-0.02835603514719692
chr3	112307900	112308900	0.4911645546400534
chr3	112308000	112309000	0.7472980626811969
chr3	112308100	112309100	0.81823538130607
chr3	112308200	112309200	0.7774097977466476
chr3	112308300	112309300	0.4632666903612748
chr3	112308400	112309400	0.3392953315264892
chr3	112308500	112309500	0.7669006243206333
chr3	112308600	112309600	0.5226088640169237
chr3	112308700	112309700	0.25820256743182424
chr3	112308800	112309800	0.29544829062996125
chr3	112308900	112309900	-0.0782411657307332
chr3	112309000	112310000	-0.37019763165665237
chr3	112310400	112311400	-0.7045777709925509
chr3	112310500	112311500	-0.14893625617266645
chr3	112311600	112312600	1.23405216447004
chr3	112311700	112312700	0.9287995042089492
chr3	112311800	112312800	1.7704491972046783
chr3	112311900	112312900	1.7399515994558736
chr3	112312000	112313000	1.685369877861659
chr3	112312100	112313100	2.3246178718030097
chr3	112312200	112313200	1.8566124915769682
chr3	112312300	112313300	1.6388837186567409
chr3	112312400	112313400	1.8658371346114755
chr3	112312500	112313500	1.2744561270519914
chr3	112312600	112313600	0.5255112678904771
chr3	112312700	112313700	0.7180708171788355
chr3	112312800	112313800	-0.01904518270579461
chr3	112312900	112313900	-0.25907250635437706
chr3	112313000	112314000	-0.20540311097451505
chr3	112313100	112314100	-0.6088692914525614
chr3	112313200	112314200	0.21203937909798085
chr3	112313300	112314300	-0.062137153220595
chr3	112313400	112314400	-0.16694090521761173
chr3	112313500	112314500	0.4198701697309129
chr3	112313600	112314600	1.0993031865676304
chr3	112313700	112314700	1.077152971977646
chr3	112313800	112314800	1.3874988520838276
chr3	112313900	112314900	1.5531743298054743
chr3	112314000	112315000	1.268994266184422
chr3	112314100	112315100	1.089978735491681
chr3	112314200	112315200	0.2496854085215147
chr3	112314300	112315300	1.333457432335863
chr3	112314400	112315400	1.4289495416984186
chr3	112314500	112315500	1.3755987448361533
chr3	112314600	112315600	1.3084011790475882
chr3	112314700	112315700	1.453466785729555
chr3	112314800	112315800	1.3052672376085708
chr3	112314900	112315900	1.3769145111820793
chr3	112315000	112316000	1.1470705383596171
chr3	112315100	112316100	0.9078280240410168
chr3	112315200	112316200	1.4684399712280602
chr3	112315300	112316300	0.7525394822404835
chr3	112315400	112316400	0.5388961606303686
chr3	112315500	112316500	0.10298468647201643
chr3	112315700	112316700	-0.038477077968887295
chr3	112315800	112316800	-0.4717995376161299
chr3	112315900	112316900	-0.568539949298058
chr3	112316000	112317000	-0.23440650000450683
chr3	112316100	112317100	-0.08367039926668643
chr3	112316200	112317200	-0.24642989438396626
chr3	112316300	112317300	-1.0854035478587087
chr3	112316400	112317400	-0.7444152120903234
chr3	112316500	112317500	-0.7928246101310368
chr3	112316600	112317600	-0.8042562826281265
chr3	112317700	112318700	0.06260506101657146
chr3	112317800	112318800	-0.06727164820820583
chr3	112317900	112318900	-0.10474987351525317
chr3	112318500	112319500	0.2272405205461684
chr3	112318600	112319600	0.003378705270685718
chr3	112318700	112319700	0.26396127678870634
chr3	112318800	112319800	0.494888724164774
chr3	112318900	112319900	0.3404254549547033
chr3	112319000	112320000	0.618832890595026
chr3	112319100	112320100	0.8347888402454703
chr3	112319200	112320200	1.003773310228839
chr3	112319300	112320300	1.1279653813113986
chr3	112319400	112320400	0.6310885780461923
chr3	112319500	112320500	0.7213324548173697
chr3	112319600	112320600	0.31460187443816456
chr3	112319700	112320700	-0.20482141994343814
chr3	112319800	112320800	-0.6724297863049155
chr3	112319900	112320900	-0.4337798290271242
chr3	112320000	112321000	-0.6152582782940345
chr3	112320100	112321100	-1.105774588580602
chr3	112321200	112322200	-2.161166403846291
chr3	112321300	112322300	-2.1969237050926242
chr3	112321400	112322400	-2.349306949272916
chr3	112321500	112322500	-2.078555649354291
chr3	112321600	112322600	-1.2254184338445722
chr3	112321700	112322700	-0.9207413844286364
chr3	112321800	112322800	-1.36143165307227
chr3	112321900	112322900	-1.8054947947697364
chr3	112322000	112323000	-1.5266152788445067
chr3	112322100	112323100	-0.6964582279591567
chr3	112322200	112323200	-0.8217152407935611
chr3	112322300	112323300	-0.9504170876817984
chr3	112322400	112323400	-0.41179085489674816
chr3	112322500	112323500	0.21114545262518275
chr3	112322600	112323600	-0.06993089435964985
chr3	112322700	112323700	-0.06571981447863827
chr3	112322800	112323800	0.329916092893877
chr3	112322900	112323900	1.3098365737526756
chr3	112323000	112324000	1.3010715594932833
chr3	112323100	112324100	0.6412156974341214
chr3	112323200	112324200	0.03344290955363876
chr3	112323300	112324300	-0.13596934802616795
chr3	112323400	112324400	-0.2777609553101941
chr3	112323500	112324500	-1.4294257210667547
chr3	112323600	112324600	-1.0121609893188168
chr3	112323700	112324700	-0.8919733303020664
chr3	112325200	112326200	0.10926861745500306
chr3	112325300	112326300	-0.20143591498376234
chr3	112325400	112326400	-0.3127824359722865
chr3	112325500	112326500	0.03313947937016993
chr3	112325600	112326600	0.2697238894429745
chr3	112325700	112326700	0.19776279216335027
chr3	112325800	112326800	-0.35786041872220464
chr3	112325900	112326900	-0.3224944990906973
chr3	112326000	112327000	-0.8891063393847232
chr3	112326100	112327100	-0.8660899540811346
chr3	112326200	112327200	-2.2795684350943985
chr3	112326300	112327300	-2.3092573676205785
chr3	112326400	112327400	-2.076344926300689
chr3	112326500	112327500	-2.287013562401534
chr3	112326600	112327600	-2.4044475553334284
chr3	112326700	112327700	-2.2623401719605414
chr3	112326800	112327800	-1.9775244400180163
chr3	112326900	112327900	-2.0313541316135715
chr3	112327000	112328000	-1.1394688571643723
chr3	112327100	112328100	-1.3501775824965692
chr3	112328400	112329400	-1.4343249879409459
chr3	112328500	112329500	-2.199932231613794
chr3	112328600	112329600	-2.5143770599851267
chr3	112328700	112329700	-2.2137276644533537
chr3	112328800	112329800	-2.1703054260630186
chr3	112328900	112329900	-2.1445954264541425
chr3	112329000	112330000	-2.2458486708615975
chr3	112329100	112330100	-1.8814746588195108
chr3	112329200	112330200	-1.7138456397757045
chr3	112329300	112330300	-1.6076874035766409
chr3	112329400	112330400	-1.0771591909858855
chr3	112329500	112330500	-0.8741222766329881
chr3	112329600	112330600	-0.35838860321057503
chr3	112329700	112330700	-0.7601792895493699
chr3	112329800	112330800	-0.9427340070302932
chr3	112329900	112330900	-1.1743220410813289
chr3	112330000	112331000	-1.0883307204431316
chr3	112330100	112331100	-1.039212000706011
chr3	112330200	112331200	-1.2710844728423822
chr3	112330300	112331300	-0.6313263339320707
chr3	112330400	112331400	-0.8432868434633249
chr3	112330500	112331500	-0.8813101094780681
chr3	112330600	112331600	-1.362585217705209
chr3	112330700	112331700	-1.4132503603869997
chr3	112330800	112331800	-2.025612068271774
chr3	112330900	112331900	-1.7938272827972142
chr3	112332300	112333300	1.830298285795133
chr3	112332400	112333400	1.72067152007734
chr3	112332500	112333500	2.311672499815003
chr3	112332600	112333600	1.8083802071220043
chr3	112332700	112333700	1.490958553080636
chr3	112332800	112333800	1.5304899010324111
chr3	112332900	112333900	1.5369178801242986
chr3	112333000	112334000	1.327413608117249
chr3	112333100	112334100	1.0443852479991196
chr3	112333200	112334200	1.048181112800702
chr3	112333300	112334300	0.9286261087657876
chr3	112333400	112334400	0.7529983050126174
chr3	112333500	112334500	0.5590164459515624
chr3	112333600	112334600	0.7696536222363567
chr3	112333700	112334700	1.0416425313299864
chr3	112333800	112334800	0.8163513043795252
chr3	112333900	112334900	0.4284067643440208
chr3	112334000	112335000	0.5694573972156001
chr3	112334100	112335100	1.049449347005675
chr3	112334200	112335200	0.8525183941652615
chr3	112334300	112335300	0.6528253349982178
chr3	112334400	112335400	0.5854746056080532
chr3	112334500	112335500	-0.32707206579781445
chr3	112334600	112335600	-0.5039618222893172
chr3	112334700	112335700	-0.8053266231216906
chr3	112334800	112335800	-0.4942825943933728
chr3	112334900	112335900	-0.5871740429916541
chr3	112335000	112336000	-1.0211563755712736
chr3	112335100	112336100	-1.0277311120880768
chr3	112335200	112336200	-1.1964221140662257
chr3	112335300	112336300	-1.0192751323657858
chr3	112335400	112336400	-1.5896386657424793
chr3	112335500	112336500	-1.2514654798857423
chr3	112335600	112336600	-0.9794838566985568
chr3	112335700	112336700	-1.1875422766885289
chr3	112335800	112336800	-0.8018814124063368
chr3	112335900	112336900	-0.03927535691314546
chr3	112336000	112337000	0.9587465568394195
chr3	112336100	112337100	1.2975246663046571
chr3	112336200	112337200	1.4281629372149185
chr3	112336300	112337300	1.5967323215282627
chr3	112336400	112337400	2.2757450563557966
chr3	112336500	112337500	1.9226684504900395
chr3	112336600	112337600	1.5294439927358665
chr3	112336700	112337700	1.7102998811419323
chr3	112336800	112337800	1.4164542578893602
chr3	112336900	112337900	0.9697462828969872
chr3	112337000	112338000	0.7880747321622876
chr3	112337100	112338100	-0.06101328927472945
chr3	112337200	112338200	0.2378114574880115
chr3	112337300	112338300	-0.22957552260727146
chr3	112337400	112338400	-0.13673843818324846
chr3	112337500	112338500	0.5819875375514324
chr3	112337600	112338600	0.4148109804764195
chr3	112337700	112338700	0.22034277280127693
chr3	112337800	112338800	0.6633683261397162
chr3	112337900	112338900	0.4894496891106414
chr3	112338000	112339000	0.20085179381334378
chr3	112338100	112339100	0.5397523503966708
chr3	112338200	112339200	0.17498994084185587
chr3	112338300	112339300	-0.15547884847957727
chr3	112338400	112339400	0.15298754152969854
chr3	112338500	112339500	-0.07540557275500462
chr3	112338600	112339600	0.3006605492574352
chr3	112338700	112339700	0.6341566315696587
chr3	112338800	112339800	-0.04317979540927469
chr3	112338900	112339900	0.24417991291818306
chr3	112339000	112340000	-0.18322987684451866
chr3	112339100	112340100	-0.20521835041986305
chr3	112339200	112340200	-0.3804931147534456
chr3	112339300	112340300	-0.0035688797166029797
chr3	112339400	112340400	-0.3958893123814358
chr3	112339500	112340500	-0.6491744648259561
chr3	112339600	112340600	-0.3007606950668727
chr3	112339700	112340700	-0.4968327071766754
chr3	112339800	112340800	-0.35215055178124355
chr3	112339900	112340900	-0.28651780005743777
chr3	112340000	112341000	0.280899433260218
chr3	112340100	112341100	0.137181274417911
chr3	112340200	112341200	0.2051511657708069
chr3	112340300	112341300	0.5715344873379701
chr3	112340400	112341400	0.5425724951696771
chr3	112340500	112341500	0.5974451617631804
chr3	112340600	112341600	0.0012991097530918071
chr3	112340700	112341700	-0.1456805667346199
chr3	112340800	112341800	-0.22425123366668825
chr3	112340900	112341900	-0.190727263931068
chr3	112341000	112342000	-0.5997872078195483
chr3	112341100	112342100	-1.447262966777047
chr3	112341200	112342200	-1.1149843545497284
chr3	112341300	112342300	-1.2880444923134264
chr3	112342500	112343500	-1.3786842786117883
chr3	112342600	112343600	-1.1524820383909151
chr3	112342700	112343700	-2.0132144478415395
chr3	112342800	112343800	-2.9421771435610493
chr3	112342900	112343900	-2.6516671796718705
chr3	112343000	112344000	-2.9160575301623077
chr3	112343100	112344100	-2.423963777704845
chr3	112343200	112344200	-2.3537334818044284
chr3	112343300	112344300	-2.64913838702221
chr3	112343400	112344400	-2.415072779822256
chr3	112343500	112344500	-1.6964962093046196
chr3	112343600	112344600	-1.901989657553358
chr3	112343700	112344700	-0.9346719510975744
chr3	112343800	112344800	-0.30320021791818
chr3	112343900	112344900	-0.4665873907470081
chr3	112344000	112345000	-0.14480116245489372
chr3	112344100	112345100	0.12435860004580004
chr3	112344200	112345200	0.8919350270009944
chr3	112344300	112345300	1.2157613152297362
chr3	112344400	112345400	0.4033852609941619
chr3	112344500	112345500	0.352730613022585
chr3	112344600	112345600	-0.1726327112569726
chr3	112344700	112345700	-1.4849264385107277
chr3	112344800	112345800	-1.3484613342091525
chr3	112344900	112345900	-1.2080811264437266
chr3	112345000	112346000	-1.5218529390083697
chr3	112345100	112346100	-1.874458820739268
chr3	112345200	112346200	-3.241430460008915
chr3	112345300	112346300	-2.9467499472160554
chr3	112345400	112346400	-2.7911603038858463
chr3	112346200	112347200	-1.2544100454590923
chr3	112346300	112347300	-1.9075592454077368
chr3	112346400	112347400	-1.1812320984410378
chr3	112346500	112347500	-1.1440272825414155
chr3	112346600	112347600	-0.286539969451552
chr3	112346700	112347700	-0.34377402666222234
chr3	112346800	112347800	0.6514420546687081
chr3	112346900	112347900	1.2117574156487048
chr3	112347000	112348000	0.9336630866588519
chr3	112347100	112348100	0.7358381818584345
chr3	112347200	112348200	0.6904256484367555
chr3	112347300	112348300	0.370811814890345
chr3	112347400	112348400	0.04624531632591215
chr3	112347500	112348500	-0.31253204423146325
chr3	112347600	112348600	-1.2349933831639226
chr3	112347700	112348700	-0.9972798013551608
chr3	112347800	112348800	-1.7984396012046016
chr3	112347900	112348900	-1.4676718281827228
chr3	112348000	112349000	-0.8818770742891516
chr3	112348100	112349100	-0.9083717853773016
chr3	112348200	112349200	-1.2873556051276946
chr3	112348300	112349300	-0.9195064293361132
chr3	112348400	112349400	-0.7004716121077944
chr3	112348500	112349500	-0.745826077405518
chr3	112348600	112349600	-0.2040423882593401
chr3	112348700	112349700	-0.6765472610966353
chr3	112348800	112349800	0.2367072433631924
chr3	112348900	112349900	0.15496889057655625
chr3	112349000	112350000	-0.5120298283740436
chr3	112349100	112350100	0.20271999889507605
chr3	112349200	112350200	0.6677952421010084
chr3	112349300	112350300	0.8731753583768213
chr3	112349400	112350400	1.1386146550793987
chr3	112349500	112350500	2.0369580230823003
chr3	112349600	112350600	2.256971283619085
chr3	112349700	112350700	2.3235007440880544
chr3	112349800	112350800	1.9951507462795717
chr3	112349900	112350900	1.9299938098233147
chr3	112350000	112351000	1.8409538539791646
chr3	112350100	112351100	1.028452072172028
chr3	112350200	112351200	1.1895744630692264
chr3	112350300	112351300	1.042830206011618
chr3	112350400	112351400	0.606534488623136
chr3	112350500	112351500	0.1578712297915062
chr3	112350600	112351600	-0.12784890317054884
chr3	112350700	112351700	0.2988299045353178
chr3	112350800	112351800	0.0043131214529113174
chr3	112350900	112351900	-0.3995083312640435
chr3	112351000	112352000	-0.7079612903633531
chr3	112351100	112352100	-0.4264206481730627
chr3	112351200	112352200	-0.5305777409625723
chr3	112351300	112352300	-0.7342579667129665
chr3	112351400	112352400	-0.7237887749030368
chr3	112351500	112352500	-1.184599457551162
chr3	112351600	112352600	-0.8502253947247504
chr3	112351700	112352700	-0.5054250215934556
chr3	112351800	112352800	-0.399328647387567
chr3	112351900	112352900	-0.027690828574481567
chr3	112352000	112353000	1.0076461964744785
chr3	112352100	112353100	1.1692385786777308
chr3	112352200	112353200	1.2781015948934888
chr3	112352300	112353300	1.207759560256736
chr3	112352400	112353400	0.8699102088319918
chr3	112352500	112353500	0.14172078278666264
chr3	112352600	112353600	0.07194715453120126
chr3	112352700	112353700	-0.8992340837005132
chr3	112352800	112353800	-0.4486790772078669
chr3	112352900	112353900	-0.7832756449596695
chr3	112353000	112354000	-1.0799844679738289
chr3	112353100	112354100	-0.9579036904379572
chr3	112353200	112354200	-0.8465098510942891
chr3	112353300	112354300	-0.7745649737475151
chr3	112353400	112354400	-0.5880850627607912
chr3	112353500	112354500	0.4988262997659985
chr3	112353600	112354600	0.8855642239673924
chr3	112353700	112354700	1.3524196594217803
chr3	112353800	112354800	1.4507885005958148
chr3	112353900	112354900	1.856892194587172
chr3	112354000	112355000	2.140482226708981
chr3	112354100	112355100	1.9330982604747573
chr3	112354200	112355200	1.1295231851074792
chr3	112354300	112355300	1.3799498035845328
chr3	112354400	112355400	1.486546096930569
chr3	112354500	112355500	1.2394721582463848
chr3	112354600	112355600	0.535183618196086
chr3	112354700	112355700	0.3214993780829572
chr3	112354800	112355800	-0.2473830142688497
chr3	112354900	112355900	-0.6737347520648335
chr3	112355000	112356000	-0.738879221151784
chr3	112355100	112356100	-0.9928054330024352
chr3	112355200	112356200	-0.21406799756141934
chr3	112355400	112356400	-0.8254293130340026
chr3	112355500	112356500	-0.4725848998946357
chr3	112355600	112356600	0.3092262177230553
chr3	112355700	112356700	0.6092841335249493
chr3	112355800	112356800	0.97624560090851
chr3	112355900	112356900	1.2587896563312428
chr3	112356000	112357000	0.9747423846115341
chr3	112356100	112357100	0.9121211244929122
chr3	112356200	112357200	0.3815692693209957
chr3	112357300	112358300	0.25586985030708137
chr3	112357400	112358400	0.36380024414454376
chr3	112357500	112358500	-0.16269568226092485
chr3	112357600	112358600	-0.25502482694766226
chr3	112357700	112358700	-1.713180581154825
chr3	112357800	112358800	-2.256764738760434
chr3	112357900	112358900	-2.315698635269108
chr3	112358000	112359000	-2.221262927168709
chr3	112358100	112359100	-2.8231887077864943
chr3	112358200	112359200	-2.542881107340215
chr3	112358300	112359300	-1.93904382124523
chr3	112358400	112359400	-1.3856753201231309
chr3	112358500	112359500	-1.160073410042182
chr3	112358600	112359600	-0.9382250718802804
chr3	112358700	112359700	0.7079976280243157
chr3	112358800	112359800	1.0757041042526774
chr3	112358900	112359900	0.8891995316401334
chr3	112359000	112360000	0.5027824788920175
chr3	112359100	112360100	0.30884055429353513
chr3	112359200	112360200	-0.02841127617052418
chr3	112359300	112360300	0.4068820759876157
chr3	112359400	112360400	0.42499165326114
chr3	112359500	112360500	0.16131174480327978
chr3	112359600	112360600	0.00016029007681721917
chr3	112359700	112360700	0.005768073764563985
chr3	112359800	112360800	-0.12244570308098802
chr3	112359900	112360900	0.033286550260048696
chr3	112360000	112361000	0.04211304849545378
chr3	112360100	112361100	0.2435074435721098
chr3	112360200	112361200	0.9286737980802032
chr3	112360300	112361300	0.5108761213975962
chr3	112360400	112361400	0.21615673842580765
chr3	112360500	112361500	0.9617509309354536
chr3	112360600	112361600	0.31777475356184764
chr3	112360700	112361700	0.017054011457414354
chr3	112360800	112361800	0.34833466233194443
chr3	112360900	112361900	-0.3882728826461352
chr3	112361000	112362000	-0.5337471475989873
chr3	112361100	112362100	-0.4519008985037686
chr3	112361200	112362200	-0.8511499563232084
chr3	112361300	112362300	-0.6278745057263998
chr3	112361400	112362400	-0.3537659682565643
chr3	112361500	112362500	-0.4770183933896023
chr3	112361600	112362600	0.01134047858610814
chr3	112361700	112362700	0.18998807293176828
chr3	112361800	112362800	-0.138059662074173
chr3	112361900	112362900	0.4863010530007284
chr3	112362000	112363000	0.8232189452726562
chr3	112362100	112363100	0.6688349994580381
chr3	112363200	112364200	0.6681725790507154
chr3	112363300	112364300	0.11804787491968295
chr3	112363400	112364400	0.3270297637860901
chr3	112363500	112364500	0.974966295759882
chr3	112363600	112364600	-0.047476407435065926
chr3	112363700	112364700	-0.0643026235339276
chr3	112363800	112364800	-0.3155336446414989
chr3	112363900	112364900	-0.1354906397891081
chr3	112364000	112365000	-0.7941050394891904
chr3	112364100	112365100	-1.1378164924202383
chr3	112364200	112365200	-1.3551804685724729
chr3	112364300	112365300	-1.409143530566144
chr3	112364400	112365400	-1.4706597430697417
chr3	112364500	112365500	-1.80199789524094
chr3	112364600	112365600	-0.9285164395974356
chr3	112364700	112365700	-0.3608290748055359
chr3	112364800	112365800	-0.4948396335457495
chr3	112364900	112365900	-0.3012052173808452
chr3	112365000	112366000	-0.37837893186828137
chr3	112365100	112366100	-0.9926294883027864
chr3	112365200	112366200	-0.6294020759356191
chr3	112365300	112366300	-0.257516610265381
chr3	112365400	112366400	-0.3643056729190582
chr3	112365500	112366500	-0.6167838676641983
chr3	112365600	112366600	-0.4044060055294069
chr3	112365700	112366700	-0.5897218762723779
chr3	112365800	112366800	-0.16747899743738412
chr3	112365900	112366900	0.13347483262046836
chr3	112366000	112367000	0.884412925963794
chr3	112366100	112367100	1.8086984279040803
chr3	112366200	112367200	1.7156149136597891
chr3	112366300	112367300	0.5512856378412018
chr3	112366400	112367400	0.8520124405733186
chr3	112366500	112367500	1.876033993759557
chr3	112366600	112367600	1.3764522324282886
chr3	112366700	112367700	1.673447329312874
chr3	112366800	112367800	2.017637371023864
chr3	112366900	112367900	1.3831669482537374
chr3	112367000	112368000	0.9519534310478641
chr3	112367100	112368100	0.7438815007367671
chr3	112367200	112368200	0.4112662280843965
chr3	112367300	112368300	0.7379008277831068
chr3	112367400	112368400	0.458335706273002
chr3	112367500	112368500	-0.5183126360716243
chr3	112367600	112368600	-0.9052000143005838
chr3	112367700	112368700	-1.085485672018397
chr3	112367800	112368800	-1.932967400086984
chr3	112367900	112368900	-1.267287439493265
chr3	112368000	112369000	-0.8689436070793123
chr3	112368100	112369100	-0.855626767208692
chr3	112368200	112369200	-0.4639908394337858
chr3	112368300	112369300	0.4305325829078608
chr3	112368400	112369400	0.5090439541537081
chr3	112368500	112369500	0.7899884471120021
chr3	112368600	112369600	1.2525284692744052
chr3	112368700	112369700	1.2531694811214382
chr3	112368800	112369800	1.690339281839592
chr3	112368900	112369900	1.552571710327647
chr3	112369000	112370000	1.076060122051656
chr3	112369100	112370100	0.9100443588303928
chr3	112369200	112370200	0.7027083520513661
chr3	112369300	112370300	0.1922071896560387
chr3	112369400	112370400	0.19267582026732585
chr3	112369500	112370500	0.2136263272607581
chr3	112369600	112370600	0.42508719751616414
chr3	112369700	112370700	0.037294977498135394
chr3	112369800	112370800	-0.15065202804643393
chr3	112369900	112370900	0.041204259898208605
chr3	112370000	112371000	0.031152265516936003
chr3	112370100	112371100	-0.1291238801361755
chr3	112370200	112371200	0.21680150589693054
chr3	112370300	112371300	0.056795499538397735
chr3	112370400	112371400	0.045128087839952494
chr3	112370500	112371500	-0.4116268313339769
chr3	112370600	112371600	-0.4587798673419471
chr3	112370700	112371700	-0.4406656851349885
chr3	112370800	112371800	-0.8114846771083674
chr3	112370900	112371900	-1.7561393611567917
chr3	112371000	112372000	-1.301263918004325
chr3	112371100	112372100	-0.4309260188270912
chr3	112371200	112372200	-0.7051946505261542
chr3	112371300	112372300	0.035410500685022966
chr3	112371400	112372400	-0.27438654005017715
chr3	112371500	112372500	-0.3380077967803473
chr3	112371600	112372600	-0.3610403361525235
chr3	112371700	112372700	0.1173659809759204
chr3	112371800	112372800	0.6553215509132441
chr3	112371900	112372900	1.3618974071665415
chr3	112372000	112373000	0.9380038632789921
chr3	112373100	112374100	0.2544839542702796
chr3	112373200	112374200	-0.1335432604310464
chr3	112373300	112374300	-0.19396471299675616
chr3	112373400	112374400	-0.4529460803444215
chr3	112373500	112374500	-0.8070053885946975
chr3	112373600	112374600	-0.6786203683462907
chr3	112373700	112374700	-0.6351909523314752
chr3	112373800	112374800	-0.415242934421349
chr3	112373900	112374900	-0.33197684210499706
chr3	112374000	112375000	-0.18202920013111215
chr3	112374100	112375100	-0.1469944634224042
chr3	112374200	112375200	-0.3790283724933915
chr3	112374300	112375300	-0.43211778366779774
chr3	112374400	112375400	-0.207515946666304
chr3	112374500	112375500	-0.10868480412326202
chr3	112374600	112375600	-0.14983100877579505
chr3	112374700	112375700	-0.2608153343818785
chr3	112374800	112375800	-0.545515070526449
chr3	112374900	112375900	-0.4891547741386304
chr3	112375000	112376000	-0.33635908796004077
chr3	112375100	112376100	-1.3201597811435082
chr3	112375200	112376200	-1.0047292966616603
chr3	112375300	112376300	-0.9501215699718016
chr3	112375400	112376400	-1.181751023496175
chr3	112375500	112376500	-1.8229019915893137
chr3	112375600	112376600	-1.9127771681439736
chr3	112375700	112376700	-1.8465930293901724
chr3	112375800	112376800	-1.7364648086132286
chr3	112375900	112376900	-1.252452282278011
chr3	112376000	112377000	-1.4861679903286016
chr3	112376100	112377100	-0.3719174127563831
chr3	112376200	112377200	-0.3084708616029002
chr3	112376300	112377300	-0.3070336629118567
chr3	112376400	112377400	-0.4147522643617881
chr3	112376500	112377500	0.2883531984621144
chr3	112376600	112377600	0.4088352943011073
chr3	112376700	112377700	0.7429121891946547
chr3	112376800	112377800	0.2328666166646444
chr3	112376900	112377900	-0.08521299778040864
chr3	112377000	112378000	0.24659886253682597
chr3	112377100	112378100	-0.7367019716392971
chr3	112377200	112378200	-0.5611146789802244
chr3	112377300	112378300	-0.8347261913526282
chr3	112377400	112378400	-0.6909878148707163
chr3	112377500	112378500	-1.3280387489530767
chr3	112377600	112378600	-1.3727408383167037
chr3	112377700	112378700	-1.5435717435257417
chr3	112377800	112378800	-0.4193009895139821
chr3	112377900	112378900	-0.6875130466594049
chr3	112378000	112379000	-1.0559475205177706
chr3	112378100	112379100	-0.7046369043855536
chr3	112378200	112379200	-1.072915656334623
chr3	112378300	112379300	-1.3116242555048865
chr3	112378400	112379400	-0.9642961382241928
chr3	112378500	112379500	-0.5032137833800429
chr3	112378600	112379600	-0.6633046370282638
chr3	112378700	112379700	-0.9919191935667099
chr3	112378800	112379800	-1.1769926900590786
chr3	112378900	112379900	-1.1971472899246631
chr3	112379000	112380000	-1.1428454741676468
chr3	112379100	112380100	-0.8393685594081038
chr3	112379200	112380200	-0.6887805083650852
chr3	112379300	112380300	-0.6336459488448372
chr3	112379400	112380400	-1.2565407066097654
chr3	112379500	112380500	-1.1290249030918682
chr3	112379600	112380600	-0.8948983559688556
chr3	112379700	112380700	-0.6365763201898076
chr3	112379800	112380800	-0.9727822258780584
chr3	112379900	112380900	-0.8152593171774464
chr3	112380000	112381000	-0.9895087188920947
chr3	112380100	112381100	-0.9982289340648626
chr3	112380200	112381200	-1.0237671840100395
chr3	112380300	112381300	-0.8687873130213399
chr3	112380400	112381400	-1.6713166454392925
chr3	112380500	112381500	-2.7470211494215167
chr3	112380600	112381600	-2.8985349684990287
chr3	112380700	112381700	-3.086028073991549
chr3	112380800	112381800	-3.2381617930582864
chr3	112380900	112381900	-3.2523323950446024
chr3	112381000	112382000	-3.0059262437380005
chr3	112381100	112382100	-3.0251507308340786
chr3	112381200	112382200	-3.3606683300203954
chr3	112381300	112382300	-2.407363790566844
chr3	112381400	112382400	-1.1390030333211842
chr3	112381500	112382500	-0.4313375141419125
chr3	112381600	112382600	-0.3000057362425551
chr3	112381700	112382700	0.12315762016908086
chr3	112381800	112382800	0.05383170585411689
chr3	112381900	112382900	-0.010189783984322315
chr3	112382000	112383000	-0.2648650568031937
chr3	112382100	112383100	-0.20913851904371086
chr3	112382200	112383200	0.3182120053355781
chr3	112382300	112383300	-0.2869833720153709
chr3	112382400	112383400	-0.054610513607598166
chr3	112382500	112383500	0.4873411133267566
chr3	112382600	112383600	0.3876808676860274
chr3	112382700	112383700	0.28614465107603976
chr3	112382800	112383800	0.6122216577215398
chr3	112382900	112383900	0.598997872173186
chr3	112383000	112384000	0.690345815819436
chr3	112383100	112384100	0.4558490973193042
chr3	112383200	112384200	0.4236998978063162
chr3	112383300	112384300	0.4841841359016272
chr3	112383400	112384400	0.029937970654897138
chr3	112383500	112384500	-0.2526524386231385
chr3	112383600	112384600	0.060808423094482734
chr3	112384700	112385700	0.19161054749311074
chr3	112384800	112385800	-0.4424323840351613
chr3	112384900	112385900	-0.1656425860149151
chr3	112385000	112386000	-0.5371394637734773
chr3	112385100	112386100	-0.3917027687193224
chr3	112385200	112386200	-0.6114032294370537
chr3	112385300	112386300	-0.5411614853685539
chr3	112385400	112386400	-0.20044476094135688
chr3	112385500	112386500	-0.4858143437538285
chr3	112385600	112386600	0.027240203753290518
chr3	112385700	112386700	-0.1882065490679636
chr3	112385800	112386800	0.2480341397124184
chr3	112385900	112386900	0.4784557289727327
chr3	112386000	112387000	0.7625369855507861
chr3	112386100	112387100	0.36189431773188
chr3	112386200	112387200	0.6683506788786461
chr3	112386300	112387300	0.894574395273653
chr3	112386400	112387400	0.7896845762583634
chr3	112386500	112387500	1.2771624231334957
chr3	112386600	112387600	0.5176285460055784
chr3	112386700	112387700	0.5963812099579124
chr3	112387100	112388100	0.6719071174563837
chr3	112387200	112388200	0.6329872877026077
chr3	112387300	112388300	0.09773451428760156
chr3	112387400	112388400	0.9081787178036655
chr3	112387500	112388500	0.4885439528911802
chr3	112387600	112388600	0.4336401902655819
chr3	112387700	112388700	0.6971490958812208
chr3	112387800	112388800	0.4207265589057267
chr3	112387900	112388900	0.5184234544749329
chr3	112388000	112389000	0.40405429634488954
chr3	112388100	112389100	-0.0790349720782236
chr3	112388200	112389200	-0.15492881640867348
chr3	112388300	112389300	0.0869865051075601
chr3	112388400	112389400	-0.2835942991850045
chr3	112388500	112389500	-0.20637567034803828
chr3	112388600	112389600	-0.3855593738136625
chr3	112388700	112389700	-0.8328964987475399
chr3	112388800	112389800	-0.8317295021647865
chr3	112388900	112389900	-1.1072282597776868
chr3	112389000	112390000	-0.8646230657890202
chr3	112389100	112390100	-0.9148940776869976
chr3	112389200	112390200	-0.6125988455430004
chr3	112389300	112390300	-0.24680398889987495
chr3	112389400	112390400	-0.6613359451612432
chr3	112389500	112390500	-0.9205193073177714
chr3	112389600	112390600	-0.6252735900241949
chr3	112389700	112390700	-0.3235184916460748
chr3	112389800	112390800	0.05594053325403085
chr3	112389900	112390900	-0.2053374408369725
chr3	112390000	112391000	0.11142617930288211
chr3	112390100	112391100	0.3498552115489808
chr3	112390200	112391200	0.35920669158802737
chr3	112390300	112391300	0.22021183170884628
chr3	112390400	112391400	-0.7241785395480239
chr3	112390500	112391500	-0.8255876523970588
chr3	112390600	112391600	-0.39231642020082064
chr3	112390700	112391700	-0.096538851451662
chr3	112390800	112391800	0.19515035136467887
chr3	112390900	112391900	0.8276540316025658
chr3	112391000	112392000	0.3008451778520037
chr3	112391100	112392100	0.5138275863994348
chr3	112391200	112392200	0.09786696144494242
chr3	112391300	112392300	-0.05489260555749364
chr3	112391400	112392400	0.6849226361255459
chr3	112391500	112392500	0.7376402842079124
chr3	112391600	112392600	0.5094636738578976
chr3	112391700	112392700	-0.04744258892859903
chr3	112391800	112392800	0.04854728923682194
chr3	112391900	112392900	-0.2904689569990556
chr3	112392000	112393000	0.005679619755308032
chr3	112392100	112393100	-0.3378793272737064
chr3	112392200	112393200	0.5646919029160932
chr3	112392300	112393300	0.6617424568498397
chr3	112392400	112393400	0.798031356490815
chr3	112392500	112393500	1.1398048099022329
chr3	112392600	112393600	2.0126595315177704
chr3	112392700	112393700	2.076441426582687
chr3	112392800	112393800	2.0729304600578202
chr3	112392900	112393900	1.5906379671444906
chr3	112393000	112394000	0.5822853385970167
chr3	112393100	112394100	0.8283489443656192
chr3	112393200	112394200	-0.002664359383254545
chr3	112393300	112394300	-0.13034458501031734
chr3	112393400	112394400	-0.058684975909301676
chr3	112393500	112394500	-0.963190119858032
chr3	112393600	112394600	-1.7317919018063326
chr3	112393700	112394700	-1.753830315121007
chr3	112393800	112394800	-2.203848987607417
chr3	112393900	112394900	-1.80286500142557
chr3	112394000	112395000	-0.9444843017697553
chr3	112394100	112395100	-0.965267798076204
chr3	112394200	112395200	-0.8366471778708491
chr3	112395300	112396300	-1.2843622931208063
chr3	112395400	112396400	-0.08474681705571553
chr3	112395500	112396500	-0.3908873199196807
chr3	112395600	112396600	0.2654027488088305
chr3	112396700	112397700	-0.037776213159243496
chr3	112396800	112397800	-0.09472958639468294
chr3	112396900	112397900	0.778324595282979
chr3	112397000	112398000	0.627234505590262
chr3	112397100	112398100	0.5753731604181197
chr3	112397200	112398200	0.3034438865529289
chr3	112397300	112398300	0.1946532843417937
chr3	112397400	112398400	-0.6631192381085285
chr3	112397500	112398500	-0.5961026571366579
chr3	112397600	112398600	-0.08110793902817844
chr3	112397700	112398700	0.15920638735352632
chr3	112397800	112398800	0.05309869809122161
chr3	112397900	112398900	-0.854843878584677
chr3	112398000	112399000	-0.29180263849702287
chr3	112398100	112399100	-0.4679626561796341
chr3	112398200	112399200	-0.04163046721075928
chr3	112398300	112399300	-0.1359027759830043
chr3	112398400	112399400	0.4962231301649239
chr3	112398500	112399500	-0.034304312946228765
chr3	112398600	112399600	-0.2100041603901789
chr3	112398700	112399700	-0.0902380535506584
chr3	112398800	112399800	-0.30650133692493586
chr3	112398900	112399900	0.05127497236443737
chr3	112399000	112400000	-0.25861395276866606
chr3	112399100	112400100	0.2387027113856702
chr3	112399200	112400200	-0.3001169798645996
chr3	112399300	112400300	-0.015215976243774196
chr3	112399400	112400400	-0.2134385266288648
chr3	112400500	112401500	1.2574530883827288
chr3	112400600	112401600	1.0673471848308675
chr3	112400700	112401700	-0.29668465494831736
chr3	112400800	112401800	-1.8895085707954198
chr3	112400900	112401900	-2.401559987939684
chr3	112401000	112402000	-3.1385322925419388
chr3	112401100	112402100	-2.813595319729388
chr3	112401200	112402200	-3.0500418769887787
chr3	112401300	112402300	-2.7465979242643552
chr3	112401400	112402400	-2.299675785382361
chr3	112401500	112402500	-1.7306313135819302
chr3	112401600	112402600	-1.5968682077617156
chr3	112401700	112402700	-0.4649707997985337
chr3	112401800	112402800	0.2671936295528504
chr3	112401900	112402900	0.2722008187472316
chr3	112402000	112403000	0.3809300722661555
chr3	112402100	112403100	0.4139269794370063
chr3	112402200	112403200	0.8452524077146933
chr3	112402300	112403300	1.18405999467626
chr3	112402400	112403400	0.7469713127646979
chr3	112402500	112403500	0.6291930087881574
chr3	112402600	112403600	-0.022856195082605096
chr3	112402700	112403700	0.2127932123038848
chr3	112402800	112403800	0.5251048807776241
chr3	112402900	112403900	0.9538191038233564
chr3	112403000	112404000	0.9081888360918812
chr3	112403100	112404100	0.8734119673372063
chr3	112403200	112404200	0.8715292678400259
chr3	112403300	112404300	-0.04270084635786529
chr3	112403400	112404400	0.04529338451769745
chr3	112403500	112404500	-0.1663898115342406
chr3	112403600	112404600	0.4564782437573034
chr3	112403700	112404700	-0.1919066462434741
chr3	112403800	112404800	-0.12129200677334255
chr3	112403900	112404900	-1.607884702513001
chr3	112404000	112405000	-0.8722914197488707
chr3	112404100	112405100	-0.8404623414220929
chr3	112404200	112405200	-1.1048067636836474
chr3	112404300	112405300	-0.7875563363480204
chr3	112404400	112405400	-0.5105829750757722
chr3	112404500	112405500	0.01636851253262431
chr3	112404600	112405600	0.4514440068102292
chr3	112404700	112405700	0.935884592254392
chr3	112404800	112405800	0.7225470974886644
chr3	112404900	112405900	1.6462523615233515
chr3	112405000	112406000	1.1227987515742468
chr3	112405100	112406100	1.1691150209756391
chr3	112405200	112406200	1.750664706040655
chr3	112406500	112407500	0.014393685588241119
chr3	112406600	112407600	0.4326166275726572
chr3	112406700	112407700	0.2550421123031841
chr3	112406800	112407800	0.2837831411314065
chr3	112406900	112407900	0.031070125222905517
chr3	112407000	112408000	0.18976598188492158
chr3	112407100	112408100	0.643814350669929
chr3	112407200	112408200	1.042864898312315
chr3	112407300	112408300	0.7179156909800815
chr3	112407400	112408400	0.4516409600611727
chr3	112407500	112408500	0.5221265078129594
chr3	112407600	112408600	0.5911102835296228
chr3	112407700	112408700	0.5913432222369488
chr3	112407800	112408800	0.9245887501038302
chr3	112409000	112410000	-0.2368642850524777
chr3	112409100	112410100	-0.10967380434853463
chr3	112409200	112410200	-0.28224675634503404
chr3	112409300	112410300	0.15528018459913687
chr3	112409400	112410400	-0.4852440294996898
chr3	112409500	112410500	-1.0542207098326315
chr3	112409600	112410600	-1.8245160957983992
chr3	112409700	112410700	-1.5696653648731087
chr3	112409800	112410800	-1.3252427176843449
chr3	112409900	112410900	-0.6329982880915827
chr3	112410000	112411000	-0.6823069959988015
chr3	112410100	112411100	-1.151740069723241
chr3	112410200	112411200	-0.8521295259673453
chr3	112410300	112411300	-1.0639866250207382
chr3	112410400	112411400	-0.6377732306063236
chr3	112410500	112411500	-0.6749854960725054
chr3	112410600	112411600	-0.410842588168892
chr3	112410700	112411700	-0.2710010122601324
chr3	112410800	112411800	-0.3708588463884452
chr3	112410900	112411900	-0.1293512292587568
chr3	112411000	112412000	-0.044823333620267046
chr3	112411100	112412100	0.7795807745509067
chr3	112411200	112412200	0.12526214530611834
chr3	112411300	112412300	-0.4977545186686583
chr3	112411400	112412400	-0.7472681270762067
chr3	112411500	112412500	-0.9792802558612872
chr3	112411600	112412600	-1.263422211579715
chr3	112411700	112412700	-1.5930546874947749
chr3	112411800	112412800	-1.6800321539679195
chr3	112411900	112412900	-1.8192427632320056
chr3	112412000	112413000	-1.8152460109172401
chr3	112412100	112413100	-2.3810085734895075
chr3	112412200	112413200	-1.9858935117092853
chr3	112412700	112413700	1.7988733038253883
chr3	112412800	112413800	0.617748289722246
chr3	112412900	112413900	0.5426760066254244
chr3	112413000	112414000	0.9194968679425711
chr3	112413100	112414100	1.3908133507251694
chr3	112413200	112414200	1.3687866944177525
chr3	112413300	112414300	1.135744609964403
chr3	112413400	112414400	1.1112299897458016
chr3	112413500	112414500	0.4459442488763586
chr3	112413600	112414600	0.3690152734606296
chr3	112413700	112414700	0.3121634469244066
chr3	112413800	112414800	1.301716887738008
chr3	112413900	112414900	1.281967451698619
chr3	112414000	112415000	0.6926963870730134
chr3	112414100	112415100	0.16619264117606622
chr3	112414200	112415200	0.27960614889013063
chr3	112414300	112415300	0.7703320883899714
chr3	112414400	112415400	0.8924690423082049
chr3	112414500	112415500	0.6090663320576324
chr3	112414600	112415600	-0.3030361808492495
chr3	112414700	112415700	-0.6622617682191202
chr3	112414800	112415800	-0.9862934373494304
chr3	112414900	112415900	-0.5879195317040665
chr3	112415000	112416000	-0.21772951229634685
chr3	112415100	112416100	-0.5725993842765043
chr3	112415200	112416200	-0.5583693458163729
chr3	112415300	112416300	-1.2392923348350662
chr3	112415400	112416400	-2.1871392831628884
chr3	112415500	112416500	-2.0452131337108885
chr3	112415600	112416600	-1.7224499856661488
chr3	112415700	112416700	-1.2425998881791829
chr3	112415800	112416800	-1.0038376173763663
chr3	112415900	112416900	-1.3542870743490203
chr3	112416000	112417000	-1.205965165155882
chr3	112416100	112417100	-0.8518259958219281
chr3	112416200	112417200	-0.6727868560178661
chr3	112416300	112417300	-0.4310338983573607
chr3	112416400	112417400	-0.33239066611876245
chr3	112416500	112417500	-0.5199233784190856
chr3	112416600	112417600	-0.059306766281806964
chr3	112416700	112417700	-0.0698772197123213
chr3	112416800	112417800	-0.6616213593641228
chr3	112416900	112417900	-0.6021746017382773
chr3	112417000	112418000	-0.6549944168294507
chr3	112417100	112418100	-1.3831022507457071
chr3	112417200	112418200	-1.7957586914773758
chr3	112417300	112418300	-1.7870462880356015
chr3	112417400	112418400	-2.221444592805618
chr3	112417500	112418500	-2.2391646550568685
chr3	112417600	112418600	-2.866164667538776
chr3	112417700	112418700	-3.782998720613044
chr3	112417800	112418800	-3.5778069210104864
chr3	112417900	112418900	-3.493857195341697
chr3	112418000	112419000	-3.806413496980694
chr3	112418100	112419100	-3.64505459062148
chr3	112418200	112419200	-3.37890143062618
chr3	112418300	112419300	-3.4677626432732813
chr3	112418400	112419400	-2.9459138517366075
chr3	112418500	112419500	-2.9072779571948306
chr3	112418600	112419600	-3.3199561452220667
chr3	112420800	112421800	-0.8074974472189204
chr3	112420900	112421900	-0.4997753730149161
chr3	112421600	112422600	-1.4776769085382897
chr3	112421700	112422700	-1.825013467119292
chr3	112421800	112422800	-2.5352308309699234
chr3	112421900	112422900	-2.282074686288816
chr3	112422000	112423000	-1.9089266180678675
chr3	112422100	112423100	-1.6430469037917117
chr3	112422200	112423200	-2.4760322373016335
chr3	112422300	112423300	-3.035392521359063
chr3	112422400	112423400	-3.2141408441496853
chr3	112422500	112423500	-3.5332063917231418
chr3	112422600	112423600	-3.908990326278681
chr3	112422700	112423700	-3.579585088658276
chr3	112422800	112423800	-3.2337679353697792
chr3	112422900	112423900	-3.887511877143378
chr3	112423000	112424000	-4.513422605071444
chr3	112423100	112424100	-5.061010859400525
chr3	112423200	112424200	-3.4113010417804523
chr3	112423300	112424300	-2.8700841563976245
chr3	112423400	112424400	-2.6884384711145533
chr3	112423500	112424500	-2.05081989891964
chr3	112423600	112424600	-1.0605458760097457
chr3	112423700	112424700	-1.2930036523849309
chr3	112423800	112424800	-1.1022620517213189
chr3	112423900	112424900	-1.0898664544297243
chr3	112424000	112425000	-1.0403929947759418
chr3	112424100	112425100	-0.8433350131757898
chr3	112424200	112425200	-1.032137087152338
chr3	112424300	112425300	-0.4765867581313588
chr3	112424400	112425400	0.1476214458307928
chr3	112424500	112425500	-0.5037942499005754
chr3	112424600	112425600	-1.2755019348754848
chr3	112424700	112425700	-0.5177468094506937
chr3	112424800	112425800	-1.9443637816658168
chr3	112424900	112425900	-2.0347320248083283
chr3	112425000	112426000	-2.302707623164164
chr3	112425100	112426100	-2.3691676587882307
chr3	112425200	112426200	-1.6428420153458632
chr3	112425300	112426300	-1.892653012526576
chr3	112425400	112426400	-2.6123717813611367
chr3	112425500	112426500	-1.9577711627338583
chr3	112425600	112426600	-1.8725551389335158
chr3	112425700	112426700	-1.87645723666254
chr3	112425800	112426800	-0.8900896252939723
chr3	112426000	112427000	-0.5763046034689527
chr3	112426100	112427100	-0.13328880275995392
chr3	112426200	112427200	-0.7252301237543403
chr3	112426300	112427300	-0.21733862536327647
chr3	112426400	112427400	0.7909587964639633
chr3	112426500	112427500	0.4946586720507275
chr3	112427400	112428400	-1.6243652498491377
chr3	112427500	112428500	-1.4821430943272569
chr3	112427600	112428600	-1.3911404683114843
chr3	112427700	112428700	-1.5032961539273662
chr3	112427800	112428800	-1.7508710043348092
chr3	112427900	112428900	-1.6632759964581934
chr3	112428000	112429000	-2.0196086215111713
chr3	112428100	112429100	-2.04775608069581
chr3	112428200	112429200	-2.6689530610189283
chr3	112428300	112429300	-2.120730248417725
chr3	112428400	112429400	-1.4380291368616045
chr3	112428500	112429500	-2.5634882048980887
chr3	112428600	112429600	-3.0312487211448675
chr3	112428700	112429700	-3.249506888299132
chr3	112428800	112429800	-3.0536889722693354
chr3	112428900	112429900	-3.01493907600407
chr3	112429000	112430000	-2.9000461391915953
chr3	112429100	112430100	-1.7042552142641765
chr3	112429200	112430200	-2.063493851213545
chr3	112429300	112430300	-2.3689157352593617
chr3	112429400	112430400	-2.6088572381908555
chr3	112429500	112430500	-1.553339136538268
chr3	112429600	112430600	-1.0338503157144745
chr3	112429700	112430700	-0.4507277752970876
chr3	112429800	112430800	-0.7964272360362892
chr3	112429900	112430900	-0.9011604043871998
chr3	112430000	112431000	-0.44372565508912065
chr3	112430100	112431100	-1.4352411500676718
chr3	112430200	112431200	-1.2950800458481049
chr3	112430300	112431300	-0.9878310218641608
chr3	112430400	112431400	-0.7119391624403241
chr3	112430500	112431500	-0.4305274634041772
chr3	112430600	112431600	-0.3421944439234673
chr3	112430700	112431700	-0.4650140270693183
chr3	112430800	112431800	-0.1350096390884353
chr3	112430900	112431900	0.03056292802630552
chr3	112431000	112432000	-0.09426693129880813
chr3	112431100	112432100	0.14419497812423554
chr3	112431200	112432200	1.2270311017318931
chr3	112431800	112432800	-0.9070120073868316
chr3	112431900	112432900	-0.8424488675003012
chr3	112432000	112433000	-0.2813296161051579
chr3	112432100	112433100	-0.3020199188898436
chr3	112432200	112433200	0.07162405921574927
chr3	112432300	112433300	0.04328719380655748
chr3	112432400	112433400	0.018303507972521515
chr3	112432500	112433500	0.34628571274283465
chr3	112432600	112433600	1.101313600376383
chr3	112432700	112433700	0.8556803893407465
chr3	112432800	112433800	0.1833094779012368
chr3	112432900	112433900	-0.2931975603773035
chr3	112433000	112434000	-1.104256942172167
chr3	112433100	112434100	-1.298806532157439
chr3	112433200	112434200	-1.5381979895423301
chr3	112433300	112434300	-1.5843929764414124
chr3	112433400	112434400	-1.930069781782629
chr3	112433500	112434500	-1.8810481586730141
chr3	112433600	112434600	-2.0560928545564248
chr3	112433700	112434700	-2.5957470211663005
chr3	112433800	112434800	-1.7220008811433034
chr3	112433900	112434900	-1.3462373999538997
chr3	112434000	112435000	-0.9255871244187616
chr3	112434100	112435100	-0.14909185185034848
chr3	112434200	112435200	0.09538603446409308
chr3	112434300	112435300	0.6535507971072297
chr3	112434400	112435400	1.196237747634524
chr3	112434500	112435500	1.210989806759146
chr3	112434600	112435600	1.1132308532977937
chr3	112434700	112435700	2.2307519026719103
chr3	112434800	112435800	1.99869383644986
chr3	112434900	112435900	2.050259835895216
chr3	112435000	112436000	2.186939955905506
chr3	112435100	112436100	1.5056529072244098
chr3	112435200	112436200	1.3148183579066215
chr3	112435300	112436300	0.7157932184611127
chr3	112435400	112436400	0.19347351738032684
chr3	112435500	112436500	0.21933571918097472
chr3	112435600	112436600	0.23706379470357802
chr3	112435700	112436700	-0.6507423762716623
chr3	112435800	112436800	-1.3312020175486852
chr3	112435900	112436900	-0.98162548250034
chr3	112436000	112437000	-0.8451835220426933
chr3	112436100	112437100	-0.7008338947558223
chr3	112436200	112437200	-0.3812619871424063
chr3	112436300	112437300	0.16188566490867026
chr3	112436400	112437400	0.8235186994320568
chr3	112436500	112437500	0.850332638168678
chr3	112436600	112437600	1.4011739486960355
chr3	112436700	112437700	1.6068845100632878
chr3	112436800	112437800	2.051568642535397
chr3	112436900	112437900	1.7137857776425238
chr3	112437000	112438000	1.449778296442935
chr3	112437100	112438100	1.3253760613313157
chr3	112437200	112438200	0.6664249776919392
chr3	112437300	112438300	0.3029579353281766
chr3	112437400	112438400	-0.07939899349501482
chr3	112438500	112439500	0.4727746122765686
chr3	112438600	112439600	0.5385551040782622
chr3	112438700	112439700	0.3510215398652754
chr3	112438800	112439800	0.8007984038809672
chr3	112438900	112439900	0.4640790158581006
chr3	112439000	112440000	-0.39092576104741267
chr3	112439100	112440100	-0.6440034191271936
chr3	112439200	112440200	-0.7073924016627621
chr3	112439300	112440300	-0.5839731615415013
chr3	112439400	112440400	-1.0043786470105749
chr3	112439500	112440500	-1.039951541411499
chr3	112439600	112440600	-1.0355392210074108
chr3	112439700	112440700	-0.7459939831240738
chr3	112439800	112440800	-0.6658930095830016
chr3	112439900	112440900	-0.03894253586567757
chr3	112440000	112441000	0.7547343723033964
chr3	112440100	112441100	1.1530290050230223
chr3	112440200	112441200	0.28631348545099594
chr3	112440300	112441300	0.33467297872291435
chr3	112440400	112441400	1.1526365507086918
chr3	112440500	112441500	1.2884845873542072
chr3	112440600	112441600	0.7143122132762346
chr3	112440700	112441700	0.5461498151941643
chr3	112440800	112441800	0.5913446999314522
chr3	112440900	112441900	0.3124905972673954
chr3	112441000	112442000	0.235478129037093
chr3	112441100	112442100	-0.03451800234771291
chr3	112441200	112442200	0.5339262225389182
chr3	112441300	112442300	1.0006758864186325
chr3	112441400	112442400	0.3085086479229596
chr3	112441500	112442500	0.4150261141161045
chr3	112441600	112442600	0.5167716155654279
chr3	112441700	112442700	0.3468989482122368
chr3	112441800	112442800	0.9454264377535012
chr3	112441900	112442900	0.4938264934110467
chr3	112442000	112443000	0.12574042293902163
chr3	112442100	112443100	-0.021360759741585283
chr3	112442200	112443200	-0.4001574797787593
chr3	112442300	112443300	-0.7324101843805949
chr3	112442400	112443400	-0.7367341729018363
chr3	112442500	112443500	-1.3485357738251484
chr3	112442600	112443600	-0.6662914807249822
chr3	112442700	112443700	-0.31976750943966714
chr3	112442800	112443800	-0.6212753913431975
chr3	112442900	112443900	-0.11792910624566033
chr3	112443000	112444000	0.2880821997603639
chr3	112444100	112445100	-1.527759041678895
chr3	112444200	112445200	-0.8418881310597912
chr3	112444300	112445300	-0.9727983014546706
chr3	112444400	112445400	-0.8382202486730463
chr3	112444500	112445500	-0.7638757895392626
chr3	112444600	112445600	-1.1218388199935512
chr3	112444700	112445700	0.08584765071910988
chr3	112444800	112445800	-0.3830584577986468
chr3	112444900	112445900	-0.15786026614822238
chr3	112445000	112446000	0.17356495103725927
chr3	112445100	112446100	0.245411763831626
chr3	112445200	112446200	0.3915250896674041
chr3	112445300	112446300	0.708789193395237
chr3	112445400	112446400	0.6772339233956264
chr3	112445500	112446500	0.6664045223014932
chr3	112445600	112446600	0.40757519624017546
chr3	112445700	112446700	0.11269623909854408
chr3	112445800	112446800	0.7962892918246329
chr3	112445900	112446900	0.6661813378620884
chr3	112446000	112447000	1.0614855236433514
chr3	112446100	112447100	0.3642831942034295
chr3	112446200	112447200	-1.0231915523315744
chr3	112446300	112447300	-0.7156022335118393
chr3	112446400	112447400	-0.5024376928611737
chr3	112446500	112447500	-0.6510758143489795
chr3	112446600	112447600	-0.6398140221839891
chr3	112446700	112447700	-1.0214128277845171
chr3	112446800	112447800	-1.5031025051214209
chr3	112446900	112447900	-1.4674231938483395
chr3	112447000	112448000	-1.2052462437743896
chr3	112447100	112448100	-0.10378002931876744
chr3	112447200	112448200	0.02967471498874418
chr3	112447300	112448300	-0.4285188250800622
chr3	112447400	112448400	-0.3400953033622421
chr3	112447500	112448500	-0.8665013029511746
chr3	112447600	112448600	-0.5489648399817504
chr3	112447700	112448700	-0.6514526079269576
chr3	112447800	112448800	-0.5652305240040941
chr3	112447900	112448900	-0.3879094998283417
chr3	112448000	112449000	-0.6228374623886298
chr3	112448100	112449100	-1.4114643498627912
chr3	112448200	112449200	-0.6956029878842805
chr3	112448300	112449300	-0.33174817571811177
chr3	112448400	112449400	-0.3811418929292986
chr3	112448500	112449500	-0.0553116684638511
chr3	112448600	112449600	-0.750478171637508
chr3	112448700	112449700	-0.2490302828949263
chr3	112448800	112449800	0.3545609504970568
chr3	112448900	112449900	0.4029962580471636
chr3	112449000	112450000	0.5263115260510146
chr3	112449100	112450100	0.3601043528354297
chr3	112449200	112450200	0.21095990481615445
chr3	112449300	112450300	0.53717576133749
chr3	112449400	112450400	0.2693871541773527
chr3	112449500	112450500	0.6147474878796998
chr3	112449600	112450600	1.7772923606779216
chr3	112449700	112450700	1.9160168622654985
chr3	112449800	112450800	1.5139863385515593
chr3	112449900	112450900	1.0225044295149823
chr3	112450000	112451000	0.9356180273479414
chr3	112450100	112451100	1.3164948237612466
chr3	112450200	112451200	1.4177594539400764
chr3	112450300	112451300	0.8819359458959991
chr3	112450400	112451400	0.8925181320284161
chr3	112450500	112451500	1.1997402760120357
chr3	112450600	112451600	0.5382510514294395
chr3	112450700	112451700	0.2448377979686409
chr3	112450800	112451800	0.4663924644608418
chr3	112450900	112451900	0.6531836343780789
chr3	112451000	112452000	0.6045183397668619
chr3	112451100	112452100	0.6387520462083478
chr3	112451200	112452200	1.0307214834076464
chr3	112451300	112452300	0.7148761871888033
chr3	112451400	112452400	0.7544954105899911
chr3	112451500	112452500	0.0700076049216387
chr3	112451600	112452600	0.3171209399378216
chr3	112451700	112452700	0.4601999210656237
chr3	112451800	112452800	0.32353579389357284
chr3	112451900	112452900	1.2423685444818906
chr3	112452000	112453000	1.2034394755152584
chr3	112452100	112453100	1.8306011649873668
chr3	112452200	112453200	1.5196687113680352
chr3	112452300	112453300	1.8843657724593792
chr3	112452400	112453400	1.5102196307464182
chr3	112454000	112455000	0.0257561181028858
chr3	112454100	112455100	0.008484759249035781
chr3	112454200	112455200	0.13104133190314504
chr3	112454300	112455300	0.3565910598156298
chr3	112454400	112455400	0.3779817299138629
chr3	112454500	112455500	0.589769749404614
chr3	112454600	112455600	0.9080088214899902
chr3	112454700	112455700	1.051345098236835
chr3	112454800	112455800	0.9916719640985521
chr3	112454900	112455900	0.5981203867434365
chr3	112455000	112456000	0.6847269380995706
chr3	112455100	112456100	0.5772620104844399
chr3	112455200	112456200	0.7118777604451533
chr3	112455300	112456300	0.5201765379469974
chr3	112455400	112456400	0.1335617136911209
chr3	112455500	112456500	-0.10403395147983756
chr3	112455600	112456600	-0.8544051174915799
chr3	112455700	112456700	-1.3156011391256683
chr3	112455800	112456800	-1.7193462990256374
chr3	112455900	112456900	-1.728258226628644
chr3	112456000	112457000	-2.7490641421111555
chr3	112456100	112457100	-2.6573579751495635
chr3	112456200	112457200	-3.5071798647638737
chr3	112456300	112457300	-3.2184824039457167
chr3	112456400	112457400	-2.34885426836511
chr3	112456500	112457500	-2.4708197594222585
chr3	112456600	112457600	-2.2415750676513864
chr3	112456700	112457700	-2.3836214477373026
chr3	112456800	112457800	-1.7982568153391705
chr3	112456900	112457900	-1.4696047132866938
chr3	112457000	112458000	-0.8797815003958528
chr3	112457100	112458100	-0.8825274152132837
chr3	112457200	112458200	-0.4214556655726063
chr3	112457300	112458300	-0.4877993052376702
chr3	112457400	112458400	-0.6805534337724742
chr3	112457500	112458500	-0.4499282848801593
chr3	112457600	112458600	0.2415760377133953
chr3	112457700	112458700	1.2098365377751208
chr3	112457800	112458800	0.9390830430194436
chr3	112457900	112458900	0.8952909559391687
chr3	112458000	112459000	1.063335029420641
chr3	112458100	112459100	1.2480974319293712
chr3	112458200	112459200	0.7589969885446256
chr3	112458300	112459300	0.8892568002659583
chr3	112458400	112459400	0.7095205854089777
chr3	112458500	112459500	1.1387115620521857
chr3	112458600	112459600	0.4448861318027985
chr3	112458700	112459700	0.2855194032305475
chr3	112458800	112459800	0.3181422373782371
chr3	112458900	112459900	0.2762079937820788
chr3	112459000	112460000	0.7275963484925368
chr3	112459100	112460100	0.6401039057329148
chr3	112459200	112460200	0.9780715441725316
chr3	112459300	112460300	0.7238737827147554
chr3	112459400	112460400	1.050235061490545
chr3	112459500	112460500	0.7023224098400703
chr3	112459600	112460600	0.788784102556179
chr3	112459700	112460700	0.019782355154095144
chr3	112459800	112460800	0.22135345151980712
chr3	112459900	112460900	0.1830530268451948
chr3	112460000	112461000	-0.8846263374973654
chr3	112460100	112461100	-0.7863657180910909
chr3	112460200	112461200	-0.21470988459683527
chr3	112460300	112461300	0.16465211474319727
chr3	112460400	112461400	-0.12603211623557387
chr3	112461500	112462500	-0.3341541182199733
chr3	112461600	112462600	-1.0789267742190378
chr3	112461700	112462700	-2.3590632587203957
chr3	112461800	112462800	-2.14658296185396
chr3	112461900	112462900	-3.077254848977533
chr3	112462000	112463000	-2.739161289593176
chr3	112462100	112463100	-2.1273836930248926
chr3	112462200	112463200	-2.3899633449482844
chr3	112462300	112463300	-2.3963865388106846
chr3	112462400	112463400	-2.6600076815698417
chr3	112462500	112463500	-1.1700051128106446
chr3	112462600	112463600	-0.1853862982414328
chr3	112462700	112463700	1.1629989787230628
chr3	112462800	112463800	1.3822705210586392
chr3	112462900	112463900	2.3939231372684504
chr3	112463000	112464000	2.4023470929740864
chr3	112463100	112464100	1.6183354326627872
chr3	112463200	112464200	1.249800220993693
chr3	112463300	112464300	0.916665192883438
chr3	112463400	112464400	-0.1561519479623213
chr3	112463500	112464500	0.08102367722424121
chr3	112463600	112464600	0.11395313179573807
chr3	112463700	112464700	0.7154438705548823
chr3	112463800	112464800	0.7064101176141488
chr3	112463900	112464900	0.6955114531986529
chr3	112464000	112465000	0.7365795974271578
chr3	112464100	112465100	1.6174308130921269
chr3	112464200	112465200	2.2096703919463465
chr3	112464300	112465300	1.613602835271868
chr3	112464400	112465400	2.589113806736335
chr3	112464500	112465500	1.8316361423041336
chr3	112464600	112465600	1.8728857238992398
chr3	112464700	112465700	0.7521667124674779
chr3	112464800	112465800	0.148864049430408
chr3	112464900	112465900	0.16627620329628967
chr3	112465000	112466000	0.15172330153175592
chr3	112465100	112466100	-0.0878267481740965
chr3	112465200	112466200	-0.34279298682620296
chr3	112465300	112466300	0.11686292308902704
chr3	112465400	112466400	0.2484359902156413
chr3	112465500	112466500	0.9428306214054888
chr3	112465600	112466600	0.7594572288461516
chr3	112465700	112466700	1.0222282484051808
chr3	112465800	112466800	1.3581973889557852
chr3	112465900	112466900	1.3206840336342822
chr3	112466000	112467000	1.264520546563894
chr3	112466100	112467100	0.6961352322777009
chr3	112466300	112467300	-0.3800985017484431
chr3	112466400	112467400	-1.1230765210419211
chr3	112466500	112467500	-1.3240245497559469
chr3	112466600	112467600	-1.7158372629577097
chr3	112466700	112467700	-1.5212008191749462
chr3	112466800	112467800	-1.308844964291654
chr3	112466900	112467900	-1.1701740177725826
chr3	112467000	112468000	-0.8498091833086985
chr3	112467100	112468100	-0.6554559168465124
chr3	112467200	112468200	-0.17020232875261251
chr3	112467300	112468300	0.3967759346841138
chr3	112467400	112468400	0.2876251160627153
chr3	112467500	112468500	0.2788923716334177
chr3	112467600	112468600	0.6897823359746454
chr3	112467700	112468700	0.8054862058493281
chr3	112467800	112468800	0.4855079723182295
chr3	112467900	112468900	0.2828821433122265
chr3	112468000	112469000	-0.3986731413094326
chr3	112468100	112469100	-0.07600055033532584
chr3	112468200	112469200	-0.3208630276560641
chr3	112468300	112469300	-0.4296459108855731
chr3	112468400	112469400	0.25383370699661423
chr3	112468500	112469500	0.2453785252513716
chr3	112468600	112469600	0.17569202030859302
chr3	112469700	112470700	0.7095885534822851
chr3	112469800	112470800	0.5589121108364253
chr3	112469900	112470900	-0.362361198426646
chr3	112470000	112471000	0.4915363473353121
chr3	112470100	112471100	1.066030551726692
chr3	112470200	112471200	1.5370879863196518
chr3	112470300	112471300	2.414738272786658
chr3	112470400	112471400	2.4829216390029196
chr3	112470500	112471500	2.4402626306793187
chr3	112470600	112471600	2.599948865517892
chr3	112470700	112471700	2.911579918114277
chr3	112470800	112471800	3.0766163574314827
chr3	112470900	112471900	3.8382384610270863
chr3	112471000	112472000	3.045505999882625
chr3	112471100	112472100	2.604302956234099
chr3	112471200	112472200	2.5781790689997663
chr3	112471300	112472300	1.9804298822569024
chr3	112471400	112472400	1.1670902458686079
chr3	112471500	112472500	1.2075311314390649
chr3	112471600	112472600	1.0063251469451753
chr3	112471700	112472700	0.7666367724223443
chr3	112471800	112472800	0.669576678834605
chr3	112471900	112472900	0.2720915291988005
chr3	112472000	112473000	0.47931426454698994
chr3	112473700	112474700	1.4945206713898724
chr3	112473800	112474800	1.3325219050085038
chr3	112473900	112474900	0.9368378802948812
chr3	112474000	112475000	0.618145493273965
chr3	112474100	112475100	0.9505832514257816
chr3	112474200	112475200	0.8409371904612337
chr3	112474300	112475300	0.8079399684812008
chr3	112474400	112475400	1.1038198990101848
chr3	112474500	112475500	0.8342938019461982
chr3	112474600	112475600	0.3434285745102545
chr3	112474700	112475700	0.2143457341332564
chr3	112474800	112475800	0.5157466584325027
chr3	112474900	112475900	1.328489220068636
chr3	112475000	112476000	1.251703596634739
chr3	112475100	112476100	1.3692905882391735
chr3	112475200	112476200	1.4041421377792938
chr3	112475300	112476300	1.4745123995631997
chr3	112475400	112476400	1.7831163898367788
chr3	112475500	112476500	2.2458620480599825
chr3	112475600	112476600	2.3951776523889365
chr3	112475700	112476700	2.435403961214567
chr3	112475800	112476800	2.6666571661119614
chr3	112475900	112476900	1.5029448486496082
chr3	112476000	112477000	1.5279737866980192
chr3	112476100	112477100	1.177219744155402
chr3	112476200	112477200	0.9268981152812016
chr3	112476300	112477300	1.052381125515026
chr3	112476400	112477400	0.9716358065440286
chr3	112476500	112477500	0.7389400527852661
chr3	112476600	112477600	-0.15959426765662313
chr3	112476700	112477700	-0.3008122138946564
chr3	112476800	112477800	-0.957202627403814
chr3	112476900	112477900	-0.8908741377241701
chr3	112477000	112478000	-0.8759640588408768
chr3	112477400	112478400	-1.0476208249460528
chr3	112477500	112478500	-1.2483719172609176
chr3	112477600	112478600	-0.5626853347418432
chr3	112477700	112478700	-0.2662183128053684
chr3	112477800	112478800	-0.7097192513679762
chr3	112477900	112478900	-0.4222474793085066
chr3	112478000	112479000	-0.08311297929801725
chr3	112478100	112479100	-0.18495984386892053
chr3	112478200	112479200	0.4174877950485702
chr3	112478300	112479300	0.2169975593498338
chr3	112478400	112479400	0.1611319429948308
chr3	112478500	112479500	0.9211989269788404
chr3	112478600	112479600	1.6398939670129054
chr3	112478700	112479700	1.9102023577326501
chr3	112478800	112479800	2.224441256764186
chr3	112478900	112479900	3.0970528982221497
chr3	112479000	112480000	2.459144536863131
chr3	112479100	112480100	2.3984600487885874
chr3	112479200	112480200	2.5416705663683272
chr3	112479300	112480300	2.850681533554727
chr3	112479400	112480400	2.098717693301828
chr3	112479500	112480500	1.9742274136381903
chr3	112479600	112480600	1.1598254220621649
chr3	112479700	112480700	0.6556120808873442
chr3	112479800	112480800	0.6460934221508614
chr3	112479900	112480900	0.15753569783810092
chr3	112480000	112481000	0.8479078659425423
chr3	112480100	112481100	1.0895314963668437
chr3	112480200	112481200	1.1969153079599284
chr3	112480300	112481300	1.7571409910600106
chr3	112480400	112481400	2.1482949230500514
chr3	112480500	112481500	1.9831179360744409
chr3	112480600	112481600	2.2518554558231747
chr3	112480700	112481700	2.5774227958912315
chr3	112480800	112481800	3.1943555924717475
chr3	112480900	112481900	3.2607702221699464
chr3	112481000	112482000	2.7941137673771697
chr3	112481100	112482100	2.8438956587230884
chr3	112481200	112482200	2.3023146001350283
chr3	112481300	112482300	1.5879271636787995
chr3	112481400	112482400	1.2485822233657626
chr3	112481500	112482500	0.8248016076211281
chr3	112481600	112482600	0.9555967160084832
chr3	112481700	112482700	1.0590999902654252
chr3	112481800	112482800	0.4396847061277406
chr3	112481900	112482900	0.847768179499988
chr3	112482000	112483000	0.981951395247073
chr3	112482100	112483100	0.8875445486619667
chr3	112483400	112484400	-0.3831641507445305
chr3	112483500	112484500	0.17701677303392244
chr3	112483600	112484600	-0.3879477725621171
chr3	112483700	112484700	-0.5796451466706098
chr3	112483800	112484800	-0.8478292881769659
chr3	112483900	112484900	-0.8800273400801432
chr3	112484000	112485000	-1.0320076490445877
chr3	112484100	112485100	0.17102258600403522
chr3	112484200	112485200	-0.25981816638576105
chr3	112484300	112485300	-0.6364043018153563
chr3	112484400	112485400	-0.6066664847324446
chr3	112484500	112485500	-0.8203561499807854
chr3	112484600	112485600	-0.4631113558738134
chr3	112484700	112485700	-0.16343551314923546
chr3	112484800	112485800	-0.2440662099773989
chr3	112484900	112485900	-0.18511813916019265
chr3	112485000	112486000	-0.13646582273380045
chr3	112485100	112486100	-0.567418176431867
chr3	112485200	112486200	0.13613276617230854
chr3	112485300	112486300	0.135596033840548
chr3	112485400	112486400	0.4008762430300674
chr3	112485500	112486500	-0.049235037265800516
chr3	112485600	112486600	-0.036625605775124435
chr3	112485700	112486700	-0.1514907104075972
chr3	112485800	112486800	0.6284171627070861
chr3	112485900	112486900	1.477982437444204
chr3	112486000	112487000	0.6552328375292903
chr3	112486100	112487100	0.8992358536804005
chr3	112486200	112487200	1.059131358608168
chr3	112486300	112487300	0.8644517709511548
chr3	112486400	112487400	0.9621005487385416
chr3	112486500	112487500	0.6149764790774722
chr3	112486600	112487600	0.9882093855285592
chr3	112486700	112487700	1.1615680513517082
chr3	112486800	112487800	0.8876123566691545
chr3	112486900	112487900	0.31912704286989513
chr3	112487000	112488000	1.070766572876749
chr3	112487100	112488100	0.7984766314780842
chr3	112487200	112488200	0.3825343338905632
chr3	112488300	112489300	2.10841504225378
chr3	112488400	112489400	1.7044753211200026
chr3	112488500	112489500	1.5481302856959052
chr3	112488600	112489600	0.8174682753712422
chr3	112488700	112489700	0.6844035728318565
chr3	112488800	112489800	0.5578192443258311
chr3	112488900	112489900	0.5343405186182503
chr3	112489000	112490000	0.5661900152613012
chr3	112489100	112490100	0.4804497792517128
chr3	112489200	112490200	-0.04024857927983541
chr3	112489300	112490300	0.4220943064929873
chr3	112489400	112490400	0.7781358057673933
chr3	112489500	112490500	1.01927632571005
chr3	112489600	112490600	1.3168397799482563
chr3	112489700	112490700	1.8720762443392671
chr3	112489800	112490800	1.7945449799234274
chr3	112489900	112490900	1.6336059072685498
chr3	112490000	112491000	1.8766172976928694
chr3	112490100	112491100	1.8488498385296748
chr3	112490200	112491200	2.215661719507297
chr3	112490300	112491300	1.3045405478434793
chr3	112490400	112491400	1.5095302017802612
chr3	112490500	112491500	1.4442527212673846
chr3	112490600	112491600	1.2101088900776322
chr3	112490700	112491700	0.9795745120104004
chr3	112490800	112491800	0.7127651627617594
chr3	112490900	112491900	0.8050820464673699
chr3	112491000	112492000	0.12994941079144162
chr3	112491100	112492100	0.9555550645859462
chr3	112491200	112492200	1.188416076767992
chr3	112491300	112492300	1.4081100130485356
chr3	112491400	112492400	1.2589646565213015
chr3	112491500	112492500	1.358851828152583
chr3	112491600	112492600	1.6741312245691382
chr3	112491700	112492700	1.84468755934376
chr3	112491800	112492800	1.5061818378952714
chr3	112491900	112492900	1.7889038913883375
chr3	112492000	112493000	1.5648062839408197
chr3	112492100	112493100	1.105155279897811
chr3	112492200	112493200	1.0315003390513549
chr3	112492300	112493300	1.064195699258677
chr3	112492400	112493400	1.382164908521723
chr3	112492500	112493500	0.8521982188381297
chr3	112492600	112493600	0.8346069403157483
chr3	112492700	112493700	-0.10300418339317194
chr3	112492800	112493800	0.302794768721856
chr3	112492900	112493900	0.5699610735098054
chr3	112493000	112494000	0.8991789472334369
chr3	112493100	112494100	1.3407439125773961
chr3	112493200	112494200	0.9167781098576844
chr3	112493300	112494300	0.7303807020284074
chr3	112493400	112494400	0.7966340937277008
chr3	112493500	112494500	1.033507803026303
chr3	112493600	112494600	1.0311100864620522
chr3	112493700	112494700	1.7998515695099262
chr3	112493800	112494800	1.5189429827797436
chr3	112493900	112494900	1.1962879527121533
chr3	112494000	112495000	1.2140980175952605
chr3	112494100	112495100	0.6806943677869338
chr3	112494200	112495200	0.6870017632810209
chr3	112494300	112495300	0.2641259754933357
chr3	112494400	112495400	-0.4149089985725905
chr3	112494500	112495500	-0.2888634449510851
chr3	112494600	112495600	-0.12144159182536765
chr3	112494700	112495700	-0.21081390245404968
chr3	112494800	112495800	0.16988039566947175
chr3	112494900	112495900	0.04374580838779718
chr3	112495000	112496000	-0.19482936560462713
chr3	112495100	112496100	-0.4111422681334753
chr3	112495200	112496200	-0.2764819489446679
chr3	112495300	112496300	0.696109865403844
chr3	112495400	112496400	0.9327753810234676
chr3	112495500	112496500	0.9891852906602664
chr3	112495600	112496600	0.8841096060744696
chr3	112495700	112496700	1.1781564859863447
chr3	112495800	112496800	0.6036169037379486
chr3	112495900	112496900	0.3800643496390173
chr3	112496000	112497000	0.49837913741760903
chr3	112496100	112497100	0.8286777690241697
chr3	112496200	112497200	0.8305233748880972
chr3	112496300	112497300	0.3225439808446662
chr3	112496400	112497400	-0.27488885804594665
chr3	112496500	112497500	-0.5178625447265041
chr3	112496600	112497600	-0.44977836553890543
chr3	112496700	112497700	-0.7413318241898281
chr3	112496800	112497800	-1.4736556553854976
chr3	112496900	112497900	-1.009086975811427
chr3	112497000	112498000	-0.6567626729424638
chr3	112497100	112498100	-1.6729906635937246
chr3	112497200	112498200	-1.8712060116343456
chr3	112497300	112498300	-1.850927551566781
chr3	112497400	112498400	-1.1845779917094983
chr3	112497500	112498500	-1.2416847845354624
chr3	112499500	112500500	1.4615682608767266
chr3	112499600	112500600	1.3137171963695229
chr3	112499700	112500700	0.6952529575553429
chr3	112499800	112500800	1.1560406704266712
chr3	112499900	112500900	1.2626842115874626
chr3	112500000	112501000	1.1249557537708994
chr3	112500100	112501100	1.1532965434283349
chr3	112500200	112501200	0.9554457772531302
chr3	112500300	112501300	0.5783393680048783
chr3	112500400	112501400	0.15901820337664874
chr3	112500500	112501500	0.033883916788795564
chr3	112500600	112501600	0.5118743049582181
chr3	112500700	112501700	1.1857621052449872
chr3	112500800	112501800	0.9853700733623616
chr3	112500900	112501900	0.7831213956920093
chr3	112501200	112502200	1.0184181452938514
chr3	112501300	112502300	1.057486217242547
chr3	112501400	112502400	0.7880905558097621
chr3	112501500	112502500	1.2048715944455801
chr3	112501600	112502600	0.6208692055336367
chr3	112501700	112502700	0.5493029709881311
chr3	112501800	112502800	0.7471048219016024
chr3	112501900	112502900	0.8156691064635633
chr3	112502000	112503000	0.5176993017907529
chr3	112502100	112503100	0.029018771231630693
chr3	112502200	112503200	-0.19393279403379027
chr3	112502300	112503300	-0.3116528557531029
chr3	112502400	112503400	0.1627314876491227
chr3	112502500	112503500	0.17843261229038976
chr3	112502600	112503600	0.22032735779837187
chr3	112502700	112503700	-0.1447332954342309
chr3	112502800	112503800	-0.4015495916952456
chr3	112502900	112503900	0.21328835165135296
chr3	112503000	112504000	0.5036675492564561
chr3	112503100	112504100	0.7666527826882572
chr3	112503200	112504200	1.5013472402591177
chr3	112503300	112504300	1.5200086608234935
chr3	112503400	112504400	1.3204015278850263
chr3	112503500	112504500	1.314805065981718
chr3	112503600	112504600	1.3251521737426002
chr3	112503700	112504700	1.726334606325116
chr3	112503800	112504800	2.1054355765752137
chr3	112503900	112504900	1.3643040139553784
chr3	112504000	112505000	0.8220666082235726
chr3	112504100	112505100	0.6056850655328049
chr3	112504200	112505200	-0.2330169072893809
chr3	112504300	112505300	-0.6434288657541383
chr3	112504400	112505400	-0.4583802805551835
chr3	112504500	112505500	-0.731747732039802
chr3	112504600	112505600	-1.326805017298242
chr3	112504700	112505700	-1.5851922625575
chr3	112504800	112505800	-1.9969029104689453
chr3	112504900	112505900	-1.9081681358941271
chr3	112505000	112506000	-1.3328894113958945
chr3	112505100	112506100	-1.1561625978804428
chr3	112505200	112506200	-0.2111118558172603
chr3	112505300	112506300	-0.4454495341929902
chr3	112505400	112506400	-1.0200001041224616
chr3	112505500	112506500	-0.6624362726204797
chr3	112505600	112506600	0.8258682954426675
chr3	112505700	112506700	0.2196924836396667
chr3	112505800	112506800	-0.31360755302669185
chr3	112505900	112506900	-0.3243921187019257
chr3	112506000	112507000	-0.5219855415916645
chr3	112506100	112507100	-0.30172208348957863
chr3	112506200	112507200	-1.0990861654432842
chr3	112506300	112507300	-0.17142411164249666
chr3	112506400	112507400	0.06299702867651437
chr3	112506500	112507500	-0.188471792041501
chr3	112506600	112507600	-0.8918992531842425
chr3	112506700	112507700	-0.6290150803099358
chr3	112506800	112507800	0.8493919697059267
chr3	112506900	112507900	0.8515387480375085
chr3	112507000	112508000	0.7834289363269343
chr3	112507100	112508100	0.7397241065132477
chr3	112507200	112508200	0.3844401019741022
chr3	112507300	112508300	-0.26902370463771674
chr3	112507400	112508400	-0.023528879735655824
chr3	112507500	112508500	0.11494489256390585
chr3	112507600	112508600	-0.08991865794260784
chr3	112507700	112508700	-0.5952697260629546
chr3	112507800	112508800	-0.8480973251301723
chr3	112507900	112508900	-0.5184784293826893
chr3	112508000	112509000	-0.23796518198363228
chr3	112508100	112509100	0.0919746871683707
chr3	112508200	112509200	0.4687246584685148
chr3	112508300	112509300	0.6670689905693848
chr3	112508400	112509400	0.2850949757227508
chr3	112508600	112509600	0.7635226133479216
chr3	112508700	112509700	1.1659543143660474
chr3	112508800	112509800	1.0782928982334814
chr3	112508900	112509900	0.3928422700149549
chr3	112509000	112510000	-0.0643403993196025
chr3	112509100	112510100	-0.29494950131972625
chr3	112509200	112510200	-0.3502479012891832
chr3	112509300	112510300	0.11601918175069542
chr3	112509400	112510400	0.16731492866532496
chr3	112509500	112510500	0.3796502392004529
chr3	112509600	112510600	-0.26624066293431137
chr3	112509700	112510700	0.20846176661715052
chr3	112509800	112510800	-0.33065047183325164
chr3	112509900	112510900	-0.09624815343915684
chr3	112510000	112511000	-0.01642896187425491
chr3	112510100	112511100	0.33975824698057044
chr3	112510200	112511200	1.197641701705518
chr3	112510300	112511300	1.0677257183029891
chr3	112510400	112511400	1.084550348168131
chr3	112510500	112511500	0.7182638216649714
chr3	112510600	112511600	0.9879775342270112
chr3	112510700	112511700	0.5421767191592964
chr3	112510800	112511800	0.8689681661517775
chr3	112510900	112511900	1.0569877011612023
chr3	112511000	112512000	1.0647229818706019
chr3	112511100	112512100	0.6936557877287407
chr3	112511200	112512200	0.04353383561315112
chr3	112511300	112512300	-0.1943632714530227
chr3	112511400	112512400	-0.03108278833451262
chr3	112511500	112512500	0.2401641349172304
chr3	112511600	112512600	-0.023562554992012145
chr3	112512100	112513100	0.009735691843367198
chr3	112512300	112513300	-0.08964668196765617
chr3	112512400	112513400	-0.2541765389832565
chr3	112512500	112513500	0.06996450193633141
chr3	112512600	112513600	0.4492562532783976
chr3	112512700	112513700	0.6227007033045688
chr3	112512800	112513800	0.484548326612846
chr3	112512900	112513900	0.9507465929121242
chr3	112513000	112514000	0.4913470889817662
chr3	112513100	112514100	0.5981554168681726
chr3	112513200	112514200	0.3371528025563904
chr3	112513300	112514300	1.0657407409304225
chr3	112513400	112514400	1.5268442871970984
chr3	112513500	112514500	1.644879812105993
chr3	112513600	112514600	1.3966376710267163
chr3	112513700	112514700	2.036906450045882
chr3	112513800	112514800	2.4585150305971943
chr3	112513900	112514900	1.9623473056405327
chr3	112514000	112515000	1.0138664343294308
chr3	112514100	112515100	0.6174166947981695
chr3	112514200	112515200	0.7373997704679192
chr3	112514300	112515300	0.2945757298630784
chr3	112514400	112515400	-0.2021426068792005
chr3	112514500	112515500	-0.9218561471467628
chr3	112514600	112515600	-1.2743353688952688
chr3	112514700	112515700	-2.142782295528317
chr3	112514800	112515800	-1.8983904032795518
chr3	112514900	112515900	-1.1667316833571868
chr3	112515000	112516000	0.22185499954252066
chr3	112515100	112516100	0.21696658123516047
chr3	112515200	112516200	-0.22624780465499336
chr3	112515300	112516300	-0.8314929627763729
chr3	112515400	112516400	-1.0939413030058012
chr3	112515500	112516500	-0.8943860777648629
chr3	112515600	112516600	-0.3618161400833089
chr3	112515700	112516700	-0.009990993196784256
chr3	112515800	112516800	-0.8713159458437071
chr3	112515900	112516900	-0.4756958835955795
chr3	112516000	112517000	-0.2627880887225359
chr3	112516100	112517100	0.30075763719864324
chr3	112516200	112517200	0.8656168418578598
chr3	112516300	112517300	1.2377937466911262
chr3	112516400	112517400	1.659035546049439
chr3	112516500	112517500	1.3812428740125422
chr3	112516600	112517600	0.7549741253757596
chr3	112516700	112517700	1.2646980084038741
chr3	112516800	112517800	1.9176257827995231
chr3	112516900	112517900	1.0698462549681795
chr3	112517000	112518000	0.5766267679319586
chr3	112517100	112518100	0.14263016034882475
chr3	112517200	112518200	0.11859979153745707
chr3	112517300	112518300	-0.21086941398917813
chr3	112517400	112518400	-0.2816381113546865
chr3	112517500	112518500	0.454497210056048
chr3	112517600	112518600	0.5996555891866499
chr3	112517700	112518700	-0.5526188255815623
chr3	112517800	112518800	-0.09020211473722806
chr3	112517900	112518900	0.2352862490106663
chr3	112518000	112519000	-0.0669557273281378
chr3	112518100	112519100	-0.2823308568971792
chr3	112518200	112519200	-0.2652159967691789
chr3	112518300	112519300	0.4712692680557861
chr3	112518400	112519400	0.7000991226076745
chr3	112518500	112519500	0.05575796347033078
chr3	112518600	112519600	0.573587249497184
chr3	112518700	112519700	0.9160769055108258
chr3	112518800	112519800	0.019698137051851014
chr3	112518900	112519900	0.12866360498038334
chr3	112519000	112520000	0.6065143422786099
chr3	112519100	112520100	1.0724288845344891
chr3	112519200	112520200	0.8218730791888327
chr3	112519300	112520300	0.4234860477708359
chr3	112519400	112520400	0.2097219770928206
chr3	112519500	112520500	-0.10372553121813544
chr3	112519600	112520600	0.3284722833362356
chr3	112519700	112520700	0.2678766124466605
chr3	112519800	112520800	0.7937046643961201
chr3	112519900	112520900	0.7059292490696374
chr3	112520000	112521000	0.7531761731714532
chr3	112520100	112521100	0.6248691716040371
chr3	112520200	112521200	0.5103336118258466
chr3	112520300	112521300	1.2271396943104838
chr3	112520400	112521400	1.0134010049075717
chr3	112520500	112521500	1.5247664448226694
chr3	112520600	112521600	1.0509617737363022
chr3	112520700	112521700	1.4215500638666734
chr3	112520800	112521800	1.8512147246457824
chr3	112520900	112521900	1.6486157676542068
chr3	112521000	112522000	1.8115651225936045
chr3	112521100	112522100	1.965827101372272
chr3	112521200	112522200	1.3015078324128841
chr3	112521300	112522300	0.7265501158294816
chr3	112521400	112522400	1.1246223036916287
chr3	112521500	112522500	1.3165327599565613
chr3	112521600	112522600	1.5965485921281382
chr3	112521700	112522700	1.0006717235706508
chr3	112521800	112522800	0.7068696998006171
chr3	112521900	112522900	0.6375441305261508
chr3	112522000	112523000	0.6909034977192681
chr3	112523300	112524300	-0.6387880496169941
chr3	112523400	112524400	-0.4677601365700857
chr3	112523500	112524500	-0.23621040532422424
chr3	112523600	112524600	-0.10558113316393067
chr3	112523700	112524700	0.3333144020615998
chr3	112523800	112524800	0.1952314036510112
chr3	112523900	112524900	-0.032251669326022005
chr3	112524000	112525000	0.5648276252566347
chr3	112524100	112525100	1.4075117290335348
chr3	112524200	112525200	1.5920850370661872
chr3	112524300	112525300	2.071843543555108
chr3	112524400	112525400	2.0921262771499083
chr3	112524500	112525500	1.7117467258230077
chr3	112524600	112525600	1.5421271301436696
chr3	112524700	112525700	1.3364369440599486
chr3	112524800	112525800	1.3329623928706142
chr3	112527900	112528900	-0.3805743315652731
chr3	112528000	112529000	-0.8461826424876318
chr3	112528100	112529100	-0.8960236766848096
chr3	112528200	112529200	-1.3871317615104426
chr3	112528300	112529300	-0.766972573216774
chr3	112528400	112529400	-1.344502654223224
chr3	112528500	112529500	-1.7400477407970911
chr3	112528600	112529600	-1.6134378513236356
chr3	112528700	112529700	-1.8960922758384944
chr3	112528800	112529800	-1.3478530360749297
chr3	112530000	112531000	-1.1617501660207925
chr3	112530100	112531100	-0.8468113086165603
chr3	112530200	112531200	-1.031770508236076
chr3	112530400	112531400	-1.2136852699844614
chr3	112530500	112531500	-1.8199490630195023
chr3	112530600	112531600	-1.5161823086499921
chr3	112530700	112531700	-1.5189813855396646
chr3	112530800	112531800	-1.4715662472792668
chr3	112530900	112531900	-1.294162901571825
chr3	112531000	112532000	-1.2206617325877565
chr3	112531100	112532100	-1.4712385422425205
chr3	112531200	112532200	-1.0690627560022556
chr3	112531300	112532300	-0.7337692225700111
chr3	112531400	112532400	-0.5137254758551882
chr3	112531500	112532500	0.4658181725969353
chr3	112531600	112532600	0.26813944788321514
chr3	112531700	112532700	0.5405225075630198
chr3	112531800	112532800	0.9824815311088536
chr3	112531900	112532900	0.6167924759303255
chr3	112532000	112533000	0.932900406466077
chr3	112532100	112533100	0.9775765765254149
chr3	112532200	112533200	1.0388177016905986
chr3	112532300	112533300	0.2661659946942665
chr3	112532400	112533400	0.4201543676355489
chr3	112532500	112533500	0.4576805997296127
chr3	112532600	112533600	0.12707353810363692
chr3	112532700	112533700	-0.10236564318875982
chr3	112532800	112533800	-0.8869754152413332
chr3	112532900	112533900	-0.3409345881301489
chr3	112533000	112534000	-0.8623214432625853
chr3	112533100	112534100	-0.4763351595958707
chr3	112533200	112534200	-0.6295253393008721
chr3	112533300	112534300	-0.010102720681609927
chr3	112534400	112535400	-1.600450238783333
chr3	112534500	112535500	-1.5757379851163265
chr3	112534600	112535600	-1.3861968963106046
chr3	112534700	112535700	-0.9906844655512036
chr3	112534800	112535800	-1.1735662903860011
chr3	112534900	112535900	-1.0338552441620257
chr3	112535000	112536000	-0.7227543462252399
chr3	112535100	112536100	-0.9401556486690492
chr3	112535200	112536200	-0.2664362294042197
chr3	112535300	112536300	0.10695136077914703
chr3	112535400	112536400	-0.3928125034331181
chr3	112535500	112536500	-0.2613377233846859
chr3	112535600	112536600	0.24803717715622986
chr3	112535700	112536700	0.14828041372258485
chr3	112535800	112536800	0.3791166780063327
chr3	112535900	112536900	0.6551139130218571
chr3	112537000	112538000	0.6999673595130796
chr3	112537100	112538100	0.6724886501739821
chr3	112537200	112538200	1.546233622477203
chr3	112537300	112538300	1.0014880431737876
chr3	112537400	112538400	1.3598232777465715
chr3	112537500	112538500	1.4918408628340314
chr3	112537600	112538600	1.147956841804871
chr3	112537700	112538700	1.3455154852779614
chr3	112537800	112538800	0.1615914204393953
chr3	112537900	112538900	-0.2716629880780983
chr3	112538000	112539000	0.21602855971945967
chr3	112538100	112539100	0.1387031101094567
chr3	112538200	112539200	-0.13325201593445368
chr3	112538300	112539300	-0.3169782721550969
chr3	112538400	112539400	-0.2671706106630725
chr3	112538500	112539500	-0.5107292742948837
chr3	112538600	112539600	0.1697126872593407
chr3	112538700	112539700	0.02334895144501281
chr3	112538800	112539800	-0.09393790039905182
chr3	112538900	112539900	0.21307131765037648
chr3	112539000	112540000	-0.2177519818086781
chr3	112539100	112540100	0.0714070743095375
chr3	112539200	112540200	0.37564885609350784
chr3	112539300	112540300	0.6701674873688921
chr3	112539400	112540400	0.3443237599133054
chr3	112539500	112540500	0.04126746099926884
chr3	112539600	112540600	-0.8423035071090709
chr3	112539700	112540700	-0.6238719778529577
chr3	112539800	112540800	-0.8439207367157799
chr3	112539900	112540900	-0.7891785129378671
chr3	112540000	112541000	-0.6280068788561108
chr3	112540100	112541100	-1.2112329302614977
chr3	112540200	112541200	-1.8496723052468869
chr3	112540300	112541300	-1.0623044429295143
chr3	112540400	112541400	-1.7157030384401075
chr3	112540500	112541500	-1.8600753114485395
chr3	112540600	112541600	-1.1608600615294538
chr3	112540700	112541700	-1.1368880133020114
chr3	112540800	112541800	-0.3640947722146913
chr3	112540900	112541900	-0.6891938118984734
chr3	112541000	112542000	-0.8714936605742006
chr3	112541100	112542100	-0.8577176213092085
chr3	112541200	112542200	-0.9866254571804116
chr3	112541300	112542300	-1.8673578544712792
chr3	112541400	112542400	-1.611230994154816
chr3	112541500	112542500	-1.3268660950846207
chr3	112541600	112542600	-1.842578139792612
chr3	112541700	112542700	-1.9113959793176567
chr3	112541800	112542800	-2.2329728590818867
chr3	112541900	112542900	-1.9733596505679687
chr3	112542000	112543000	-1.3480665888791512
chr3	112542100	112543100	-0.4266608825038977
chr3	112542200	112543200	-0.1756138331766075
chr3	112542300	112543300	-0.5268596642680954
chr3	112542400	112543400	0.09130986208517444
chr3	112542500	112543500	0.4283307325231699
chr3	112542600	112543600	0.2324916501802809
chr3	112542700	112543700	0.1227781696353128
chr3	112542800	112543800	0.10682198667270514
chr3	112542900	112543900	0.0980686383825266
chr3	112543000	112544000	-1.100543398749552
chr3	112543100	112544100	-1.169934704116753
chr3	112543200	112544200	-1.2336773174564757
chr3	112543300	112544300	-0.7302746113153168
chr3	112543400	112544400	-1.3853828360880165
chr3	112543500	112544500	-1.1104317495421292
chr3	112543600	112544600	-0.6428217240025966
chr3	112544700	112545700	-1.8456250221328705
chr3	112544800	112545800	-1.4747980457459662
chr3	112544900	112545900	-1.1793129185141489
chr3	112545000	112546000	-1.1341478992621363
chr3	112545100	112546100	-0.6787184172481575
chr3	112545200	112546200	-0.7911746308843349
chr3	112545300	112546300	-0.6257993307498978
chr3	112545400	112546400	-0.7364206878327519
chr3	112545500	112546500	-0.25573457180093845
chr3	112545600	112546600	0.2274273234239661
chr3	112545700	112546700	0.569895488056692
chr3	112545800	112546800	0.5130994437603177
chr3	112545900	112546900	0.10387017143783576
chr3	112546000	112547000	0.7073099572322104
chr3	112546100	112547100	0.25732936742841017
chr3	112546200	112547200	0.10914906005047333
chr3	112546300	112547300	0.11953748834631996
chr3	112546400	112547400	0.2707334137406641
chr3	112546500	112547500	-0.948503940438322
chr3	112546600	112547600	-2.460863968469773
chr3	112546700	112547700	-2.8800463418702758
chr3	112546800	112547800	-2.8175834768709214
chr3	112546900	112547900	-2.2703360692218064
chr3	112547000	112548000	-2.776799086203945
chr3	112547100	112548100	-2.6653205756000293
chr3	112547200	112548200	-2.371647595568948
chr3	112547300	112548300	-2.4039954885547137
chr3	112547400	112548400	-3.1231617816033737
chr3	112547500	112548500	-2.5203850445394163
chr3	112547600	112548600	-1.4310417176329588
chr3	112547700	112548700	-1.33715433714496
chr3	112547800	112548800	-1.368380908882375
chr3	112547900	112548900	-1.9804926898508728
chr3	112548000	112549000	-1.3727340124781398
chr3	112548100	112549100	-1.4917360799140564
chr3	112548200	112549200	-1.4963682642268041
chr3	112548300	112549300	-1.6916199846595863
chr3	112548400	112549400	-1.1222864698510835
chr3	112548500	112549500	-0.9750288087780762
chr3	112548600	112549600	-0.7682911587398671
chr3	112548700	112549700	-0.7841075446750847
chr3	112548800	112549800	-0.6372591896510765
chr3	112549100	112550100	-0.9272397835601948
chr3	112549200	112550200	-0.9630449315741092
chr3	112549300	112550300	-0.8365608963493787
chr3	112549500	112550500	-1.0401267392268962
chr3	112549600	112550600	-1.4027816323974125
chr3	112549800	112550800	-1.4259880276773458
chr3	112549900	112550900	-1.4140042125753434
chr3	112550000	112551000	-1.7779556072722362
chr3	112550100	112551100	-1.0918211196614651
chr3	112550200	112551200	-0.8907048542970736
chr3	112550300	112551300	-0.9659990625295679
chr3	112550400	112551400	-1.1979972121263052
chr3	112550500	112551500	-0.6187783610366919
chr3	112550600	112551600	-0.9901562847710674
chr3	112550700	112551700	-1.454619921202182
chr3	112550800	112551800	-1.3913327907616804
chr3	112550900	112551900	-1.539675944645201
chr3	112551000	112552000	-0.8685916053407499
chr3	112551100	112552100	-1.8714767600232842
chr3	112551200	112552200	-2.094435518971494
chr3	112551300	112552300	-1.7762960111678896
chr3	112551400	112552400	-1.6359483266124188
chr3	112551500	112552500	-1.472443661942926
chr3	112551600	112552600	-1.1559737638543708
chr3	112551700	112552700	-0.5131064114926678
chr3	112551800	112552800	-0.561304110899443
chr3	112551900	112552900	0.14650267762325392
chr3	112552000	112553000	-0.09655185403654196
chr3	112552100	112553100	0.015749257302008584
chr3	112552200	112553200	0.21058305493870144
chr3	112552300	112553300	0.2537078108069307
chr3	112552400	112553400	1.2504788371790747
chr3	112552500	112553500	2.038408803337882
chr3	112552600	112553600	1.6593578837930665
chr3	112552700	112553700	1.1261612343825025
chr3	112552800	112553800	1.1135137781307918
chr3	112552900	112553900	0.7424654677725402
chr3	112553000	112554000	0.8741963021492716
chr3	112553100	112554100	1.2750464907743997
chr3	112553200	112554200	0.993230782313965
chr3	112553300	112554300	0.7764334095225169
chr3	112553400	112554400	-0.522674680865563
chr3	112553500	112554500	-1.6890397943959732
chr3	112554000	112555000	-0.7972510713132558
chr3	112554100	112555100	-0.20558750219725566
chr3	112554200	112555200	-0.7954238405195213
chr3	112554300	112555300	-0.8178760686442927
chr3	112554400	112555400	-0.7122956714701973
chr3	112554500	112555500	-0.556164244839255
chr3	112554600	112555600	-0.8398432370168031
chr3	112554700	112555700	-0.7488518215311103
chr3	112554800	112555800	-1.003181382403529
chr3	112554900	112555900	-0.9668051603066856
chr3	112555000	112556000	-0.65117998437494
chr3	112555100	112556100	-1.2329848931985734
chr3	112555200	112556200	-0.8788965373688833
chr3	112555300	112556300	-0.8628681953367338
chr3	112555400	112556400	-1.1717810677097429
chr3	112556500	112557500	-1.7734617954586105
chr3	112556600	112557600	-0.5985937004164168
chr3	112556700	112557700	-1.0434768516440998
chr3	112556800	112557800	-0.4558714494256279
chr3	112556900	112557900	0.11795212095129347
chr3	112557000	112558000	-0.1353058605155618
chr3	112557100	112558100	-0.4097212450749117
chr3	112557200	112558200	-0.22356419386715012
chr3	112557300	112558300	-0.36449195357117015
chr3	112557400	112558400	-0.6506704843622244
chr3	112557500	112558500	-0.4467279202659504
chr3	112557600	112558600	-1.5115473813120728
chr3	112557700	112558700	-1.4041061072890535
chr3	112557800	112558800	-0.9764329420874084
chr3	112557900	112558900	-0.8069606357064345
chr3	112558000	112559000	-0.6668222759331183
chr3	112558100	112559100	-0.6647625652007588
chr3	112558200	112559200	-0.7394415346054823
chr3	112558300	112559300	-0.44200368982307375
chr3	112558400	112559400	-0.5151095248766981
chr3	112558500	112559500	-0.1350972250185829
chr3	112558600	112559600	0.320171681580034
chr3	112558700	112559700	0.17481139734551038
chr3	112558800	112559800	-0.7763603606653373
chr3	112558900	112559900	-1.1492285140508551
chr3	112559000	112560000	-1.4694905885772096
chr3	112559100	112560100	-1.4415319319129432
chr3	112559200	112560200	-1.5623679055280844
chr3	112559300	112560300	-1.7688471752676027
chr3	112559400	112560400	-1.9989862982156192
chr3	112559500	112560500	-2.5972658849766415
chr3	112559600	112560600	-2.3769352488324587
chr3	112559700	112560700	-2.353252270990303
chr3	112559800	112560800	-1.8288640857401863
chr3	112559900	112560900	-1.8701948519918827
chr3	112560000	112561000	-1.395957190218264
chr3	112560100	112561100	-1.4933332253532992
chr3	112560200	112561200	-2.168217008914552
chr3	112560300	112561300	-1.8361594915760264
chr3	112560400	112561400	-1.91824171780908
chr3	112560500	112561500	-1.435032776793817
chr3	112560600	112561600	-1.2859117393369297
chr3	112560700	112561700	-0.5041025719443928
chr3	112560800	112561800	-0.27577704516656776
chr3	112560900	112561900	0.09909217444243318
chr3	112561000	112562000	-0.1681117666526482
chr3	112563400	112564400	1.116037163873104
chr3	112563500	112564500	-0.1983343468325006
chr3	112563600	112564600	-1.106147815807277
chr3	112563700	112564700	-1.5655126947940001
chr3	112563800	112564800	-2.4395756716227166
chr3	112563900	112564900	-2.396175609992153
chr3	112564000	112565000	-2.97773348763675
chr3	112564100	112565100	-3.258287553514489
chr3	112564200	112565200	-3.815455089405061
chr3	112564300	112565300	-4.517741393939684
chr3	112564400	112565400	-5.103861521540602
chr3	112564500	112565500	-4.648429289856488
chr3	112564600	112565600	-4.170391823997316
chr3	112564700	112565700	-3.390459452139761
chr3	112564800	112565800	-1.9368283323935864
chr3	112564900	112565900	-2.0745782684429583
chr3	112565000	112566000	-1.5915322991300402
chr3	112565100	112566100	-1.5484420528346028
chr3	112565200	112566200	-1.7366663833933371
chr3	112565300	112566300	-1.3870847583799488
chr3	112565400	112566400	-0.7512203711487886
chr3	112565500	112566500	-0.5496647841951036
chr3	112565600	112566600	-0.40981800896650855
chr3	112565700	112566700	-0.7358621926048503
chr3	112565800	112566800	-1.7988600673552313
chr3	112565900	112566900	-1.7796366309420983
chr3	112566000	112567000	-1.488794712624794
chr3	112566100	112567100	-1.5794557845572623
chr3	112566200	112567200	-1.1060201454725165
chr3	112566300	112567300	-1.1882257906509848
chr3	112566400	112567400	-1.1279544175569678
chr3	112566500	112567500	-0.7984513835643453
chr3	112566600	112567600	-1.318674875402507
chr3	112566700	112567700	-1.1519954065546472
chr3	112566800	112567800	-1.278655292151568
chr3	112566900	112567900	-1.000497312824608
chr3	112567000	112568000	-1.0170611193630075
chr3	112567100	112568100	-0.5442489142544914
chr3	112567200	112568200	-1.3400387706242138
chr3	112567300	112568300	-1.7899238948069778
chr3	112567400	112568400	-2.375947347993757
chr3	112567500	112568500	-2.5578025004232825
chr3	112567600	112568600	-2.1580427881086246
chr3	112567700	112568700	-2.238393804768652
chr3	112567800	112568800	-1.7577529285956808
chr3	112567900	112568900	-1.5017255657307094
chr3	112568000	112569000	-1.4503362363414465
chr3	112568100	112569100	-1.0777077503407413
chr3	112568200	112569200	-0.22460938456306012
chr3	112568300	112569300	0.2474165711365185
chr3	112568400	112569400	0.5443516795748711
chr3	112568500	112569500	0.25747266971889826
chr3	112568600	112569600	0.5370427268094189
chr3	112568700	112569700	0.5028228425929063
chr3	112568800	112569800	0.6318087662512224
chr3	112568900	112569900	0.5700276695841042
chr3	112569000	112570000	0.6769746661036485
chr3	112569100	112570100	0.16283176800067686
chr3	112569200	112570200	0.2068582982503778
chr3	112569600	112570600	-0.1970959155185529
chr3	112569700	112570700	-0.29969387262558633
chr3	112570300	112571300	0.21919409213386368
chr3	112570400	112571400	-0.3382563781968113
chr3	112570500	112571500	-0.2729036250618161
chr3	112570600	112571600	0.09516166038884233
chr3	112570700	112571700	-0.018905359710533663
chr3	112570800	112571800	-0.6218588086062655
chr3	112570900	112571900	-0.8202349631034491
chr3	112572000	112573000	0.15144553558602628
chr3	112572100	112573100	-0.15001341809562754
chr3	112572200	112573200	-0.8267716966541397
chr3	112572300	112573300	-0.5552809393094975
chr3	112572400	112573400	-1.4700638666556842
chr3	112572500	112573500	-1.8649687033112343
chr3	112572600	112573600	-1.5035128028342182
chr3	112572700	112573700	-2.019988652005477
chr3	112572800	112573800	-2.2214460155328632
chr3	112572900	112573900	-2.286322150331606
chr3	112573000	112574000	-2.1264740088555247
chr3	112573100	112574100	-1.9207685157819472
chr3	112573200	112574200	-1.293344584686261
chr3	112573300	112574300	-1.8631083924765468
chr3	112573400	112574400	-0.9258993679737128
chr3	112573500	112574500	-0.6998365007876396
chr3	112573600	112574600	-1.2685015249783091
chr3	112573700	112574700	-1.1149969677793954
chr3	112573800	112574800	-0.7511056986228075
chr3	112573900	112574900	-0.5170688631901018
chr3	112574000	112575000	-0.07663351859767226
chr3	112574100	112575100	0.09628038266303653
chr3	112574200	112575200	-0.4533542847240492
chr3	112574300	112575300	0.26803861786679256
chr3	112574400	112575400	0.43248504884601663
chr3	112574500	112575500	0.17554314520495534
chr3	112574600	112575600	0.12532483054413532
chr3	112574700	112575700	0.06359889140150814
chr3	112575900	112576900	0.42772264747825095
chr3	112576000	112577000	0.01731141569872633
chr3	112576400	112577400	1.2179117285056382
chr3	112576500	112577500	0.22144639150326653
chr3	112576600	112577600	0.13678531687372106
chr3	112576700	112577700	0.4450507636242479
chr3	112576800	112577800	-0.2436581721138866
chr3	112576900	112577900	-0.6514919870737065
chr3	112577000	112578000	0.137343602323431
chr3	112577100	112578100	-0.4863059711791281
chr3	112577200	112578200	-1.1483078233920447
chr3	112577300	112578300	-0.5771873665899151
chr3	112577400	112578400	-0.4805427474194101
chr3	112577500	112578500	0.0037515626398394357
chr3	112577600	112578600	0.35381088567219576
chr3	112577700	112578700	0.5639396950333524
chr3	112577800	112578800	1.2302279183789024
chr3	112577900	112578900	0.9996283062795136
chr3	112578000	112579000	1.2371295132397135
chr3	112578100	112579100	1.7315957706360805
chr3	112578200	112579200	2.322976046556608
chr3	112578300	112579300	1.355449935958255
chr3	112578400	112579400	1.1679267316780022
chr3	112578500	112579500	0.7357157202111271
chr3	112578600	112579600	0.047268926373784735
chr3	112578700	112579700	-0.19337041635854232
chr3	112578800	112579800	-0.6686734084704612
chr3	112578900	112579900	-0.4367482031530124
chr3	112579000	112580000	-1.3127232125157295
chr3	112579100	112580100	-1.5271925509922992
chr3	112579200	112580200	-1.9107023490920303
chr3	112579300	112580300	-1.837290673587264
chr3	112579400	112580400	-1.98899407703006
chr3	112579500	112580500	-0.5742598100037236
chr3	112579600	112580600	0.2003635558495653
chr3	112579700	112580700	1.4178365427441368
chr3	112579800	112580800	1.5444869393790859
chr3	112579900	112580900	1.744451841646786
chr3	112580000	112581000	1.4210189929195784
chr3	112580100	112581100	1.35376321959094
chr3	112580200	112581200	1.4121874688357898
chr3	112580300	112581300	1.6818827211966958
chr3	112580400	112581400	1.814487507097724
chr3	112580500	112581500	0.5586687647177919
chr3	112580600	112581600	0.17959305995456915
chr3	112580700	112581700	-0.964123273249412
chr3	112580800	112581800	-0.7628903615697867
chr3	112580900	112581900	-1.3428858420509773
chr3	112581000	112582000	-0.849950241276955
chr3	112581100	112582100	-0.9859497481390532
chr3	112581200	112582200	-1.6091642224314204
chr3	112581300	112582300	-2.0632650573958635
chr3	112581400	112582400	-2.294919183463737
chr3	112581500	112582500	-1.5061693783545198
chr3	112581600	112582600	-1.3356521869600415
chr3	112581700	112582700	-0.929487129080592
chr3	112581800	112582800	-1.0068321552617248
chr3	112581900	112582900	-0.9302666829425712
chr3	112582000	112583000	-1.4526773381872136
chr3	112582100	112583100	-1.7773332820530692
chr3	112582200	112583200	-1.5563093990117065
chr3	112582300	112583300	-0.6304939517291585
chr3	112582400	112583400	-0.4332255491812166
chr3	112582500	112583500	-0.5348576842581574
chr3	112582600	112583600	-0.4064805143298932
chr3	112582700	112583700	-0.2432069306800031
chr3	112582800	112583800	-0.6510202640774485
chr3	112582900	112583900	-0.2501378820804084
chr3	112583000	112584000	-0.3383311184510036
chr3	112583100	112584100	0.1057049944627505
chr3	112583200	112584200	0.3868446442764013
chr3	112583300	112584300	-0.213645084157655
chr3	112583400	112584400	-0.2318386056766601
chr3	112583500	112584500	0.8037552820316961
chr3	112583600	112584600	0.8195227245980075
chr3	112583700	112584700	0.4670375999375246
chr3	112583800	112584800	0.6238224328026958
chr3	112583900	112584900	0.7856022249050152
chr3	112584000	112585000	0.8308632415868143
chr3	112584100	112585100	1.3778108921700447
chr3	112584200	112585200	1.4246972640266602
chr3	112584300	112585300	1.2719694139870712
chr3	112584400	112585400	1.5593675075906392
chr3	112584500	112585500	0.3116919681879853
chr3	112584600	112585600	-0.2063889905681828
chr3	112584700	112585700	-0.3377297195776009
chr3	112584800	112585800	-0.5206345980616599
chr3	112584900	112585900	-0.8337640549082176
chr3	112585000	112586000	-0.6820164473420589
chr3	112585100	112586100	-1.4940731106042162
chr3	112585200	112586200	-1.7251463170838723
chr3	112585300	112586300	-1.9492901195788856
chr3	112585400	112586400	-2.225203752355915
chr3	112585500	112586500	-1.455510030208075
chr3	112586400	112587400	1.6947897425335432
chr3	112586500	112587500	1.54729815321078
chr3	112586600	112587600	1.7141406216851094
chr3	112586700	112587700	1.3972085838081003
chr3	112586800	112587800	1.3282961757585388
chr3	112586900	112587900	1.1539326337680955
chr3	112587000	112588000	0.959504914071906
chr3	112587100	112588100	0.8306067892891643
chr3	112587200	112588200	1.0130566767238212
chr3	112587300	112588300	0.7692828194332588
chr3	112587400	112588400	-0.038598408474860485
chr3	112587500	112588500	0.17889043701792226
chr3	112587600	112588600	-0.598884283736856
chr3	112587700	112588700	-0.3309817522569101
chr3	112587800	112588800	-0.4465872178035559
chr3	112587900	112588900	-1.0172043610426065
chr3	112588000	112589000	-0.667921341833663
chr3	112588100	112589100	-0.8230653077829024
chr3	112588200	112589200	-0.9202320397942559
chr3	112588300	112589300	-1.277394646589061
chr3	112588400	112589400	-0.789152189236518
chr3	112588500	112589500	-1.007018145860675
chr3	112588600	112589600	-0.6166912852858965
chr3	112588700	112589700	-0.005394530527648189
chr3	112588800	112589800	0.6358545433291384
chr3	112588900	112589900	1.3380383261085569
chr3	112589000	112590000	1.0758347980199774
chr3	112589100	112590100	1.3626003915682416
chr3	112589200	112590200	1.2313641012061158
chr3	112589300	112590300	1.4086683867030303
chr3	112589400	112590400	1.6227597621984995
chr3	112589500	112590500	1.8225696609138116
chr3	112589600	112590600	2.18653314332974
chr3	112589700	112590700	1.4159537677821985
chr3	112589800	112590800	0.7527473802287311
chr3	112589900	112590900	1.188810440481174
chr3	112590000	112591000	1.2469074587212863
chr3	112590100	112591100	1.1932138698423882
chr3	112590200	112591200	1.3689417522574283
chr3	112590300	112591300	1.5113677529993534
chr3	112590400	112591400	0.6217272544351301
chr3	112590500	112591500	0.31467671123011604
chr3	112590600	112591600	0.24645301639934145
chr3	112590700	112591700	0.5372189898877969
chr3	112590800	112591800	0.1374460249992231
chr3	112590900	112591900	-0.8239454502220033
chr3	112591000	112592000	-1.1360777312848518
chr3	112591100	112592100	-1.1495454261101254
chr3	112591200	112592200	-1.6571476458371228
chr3	112591300	112592300	-1.9634456481481315
chr3	112591400	112592400	-1.7485565177084648
chr3	112591500	112592500	-2.08845386198286
chr3	112591600	112592600	-1.6884187246946096
chr3	112591700	112592700	-2.0293359159851025
chr3	112591800	112592800	-0.969371257003516
chr3	112591900	112592900	-0.9628843057172428
chr3	112592000	112593000	-0.5519999150441155
chr3	112592100	112593100	-0.8293793423969867
chr3	112592200	112593200	-0.6453408175127283
chr3	112592300	112593300	-0.4204160891874231
chr3	112592400	112593400	-0.1411628437900478
chr3	112592500	112593500	0.10713082800543494
chr3	112592600	112593600	0.11575625345233286
chr3	112592700	112593700	0.7081546712528173
chr3	112592800	112593800	0.2937101290921633
chr3	112592900	112593900	0.3319494109833854
chr3	112593000	112594000	0.29976677205420094
chr3	112593100	112594100	0.7013923767604228
chr3	112593200	112594200	0.35392170375888243
chr3	112593300	112594300	0.04174116101794918
chr3	112593400	112594400	0.21698373663929515
chr3	112593500	112594500	-0.22777734691292004
chr3	112593600	112594600	-0.8696293538070294
chr3	112593700	112594700	-1.4813978874775624
chr3	112593800	112594800	-1.44701701805489
chr3	112593900	112594900	-1.6358674823792825
chr3	112594000	112595000	-1.6685279618754219
chr3	112594100	112595100	-1.7525175883111712
chr3	112594200	112595200	-1.161598785732447
chr3	112594300	112595300	-1.3336785277437635
chr3	112594400	112595400	-2.015539703253916
chr3	112594500	112595500	-1.1727720651806246
chr3	112594600	112595600	-0.787588261300134
chr3	112594700	112595700	-0.7384923057708067
chr3	112594800	112595800	-0.9705806876811656
chr3	112595900	112596900	0.3836475516814748
chr3	112596000	112597000	0.6426738843102064
chr3	112596100	112597100	0.6363253438374893
chr3	112596200	112597200	0.7583286897093852
chr3	112596300	112597300	0.15769904954126873
chr3	112596400	112597400	0.6830303479157754
chr3	112596500	112597500	0.8050094698551796
chr3	112596600	112597600	0.11069875105871957
chr3	112596700	112597700	0.3584362154201233
chr3	112596800	112597800	0.2208570574330468
chr3	112596900	112597900	-0.16127375904381536
chr3	112597000	112598000	-0.4018836916711014
chr3	112597100	112598100	0.0789949159970455
chr3	112597200	112598200	0.5095591984573152
chr3	112597300	112598300	1.3972256877376248
chr3	112597400	112598400	0.7987443974026407
chr3	112597500	112598500	1.241516863589289
chr3	112597600	112598600	1.6462578484935178
chr3	112597700	112598700	1.735967165408824
chr3	112597800	112598800	1.5271513027673504
chr3	112597900	112598900	1.8741035924074017
chr3	112598000	112599000	1.9547461584572785
chr3	112598100	112599100	1.5307773630311656
chr3	112598200	112599200	0.911277818884522
chr3	112598300	112599300	0.4455988040342645
chr3	112598400	112599400	0.8402797421827164
chr3	112598500	112599500	1.0005261141778763
chr3	112598600	112599600	0.9760830780457832
chr3	112598700	112599700	0.3348027134799711
chr3	112598800	112599800	0.5418407011842051
chr3	112598900	112599900	0.3192173925246091
chr3	112599000	112600000	0.026874685829408825
chr3	112599100	112600100	0.3974636162619697
chr3	112599200	112600200	0.8183694963379554
chr3	112599300	112600300	1.0029400459904618
chr3	112599400	112600400	0.2181914124324767
chr3	112599500	112600500	0.3383666892549857
chr3	112599600	112600600	0.4734468159187114
chr3	112599700	112600700	0.8693929064077867
chr3	112599800	112600800	0.949959175272958
chr3	112599900	112600900	0.7340676391196224
chr3	112600000	112601000	0.690379931884084
chr3	112600100	112601100	-0.044282219505437176
chr3	112600200	112601200	-1.0297951952047837
chr3	112600300	112601300	-0.9981935127656796
chr3	112600400	112601400	-1.1036532206109957
chr3	112600500	112601500	-1.5626727652323211
chr3	112600600	112601600	-1.5871565765616231
chr3	112601700	112602700	0.7432051145059856
chr3	112601800	112602800	0.541238237467337
chr3	112601900	112602900	0.15604325702241592
chr3	112602000	112603000	0.19120421320624262
chr3	112602100	112603100	-0.13016473043261034
chr3	112602200	112603200	-0.3431369737479503
chr3	112602300	112603300	0.17957933491353376
chr3	112602400	112603400	0.4392742673030478
chr3	112602500	112603500	0.1753691288085083
chr3	112602600	112603600	1.1473019784957426
chr3	112602700	112603700	0.6404515092631514
chr3	112602800	112603800	1.2947788750499891
chr3	112602900	112603900	1.0905926709063682
chr3	112603000	112604000	0.41506044898896727
chr3	112603100	112604100	0.25996504230084083
chr3	112603200	112604200	0.1720441441150265
chr3	112603300	112604300	-0.12696546004451773
chr3	112603400	112604400	-0.1854346152023161
chr3	112603500	112604500	-0.2949562270298492
chr3	112603600	112604600	-0.9009837845386036
chr3	112603700	112604700	-0.8132917323909886
chr3	112603800	112604800	-0.9592979019546138
chr3	112603900	112604900	-0.4103450557747619
chr3	112604000	112605000	0.0038231248944735046
chr3	112604100	112605100	-0.1545211697085064
chr3	112604200	112605200	-0.4036504859507567
chr3	112604300	112605300	-0.26215624786645497
chr3	112604400	112605400	-0.5172917922212545
chr3	112604500	112605500	-0.4307623309885
chr3	112604600	112605600	0.11519545688577733
chr3	112604700	112605700	0.1530447331774772
chr3	112604800	112605800	0.15459406814107973
chr3	112604900	112605900	-0.0906739712895051
chr3	112605000	112606000	-0.501527928690649
chr3	112605100	112606100	-0.20103008245560733
chr3	112605200	112606200	0.4989388171766561
chr3	112605300	112606300	0.4513277711227504
chr3	112605400	112606400	0.5041956429051002
chr3	112605500	112606500	0.6796703157798875
chr3	112605600	112606600	0.465401053664864
chr3	112605700	112606700	0.07209704004798907
chr3	112605800	112606800	0.2728671454532968
chr3	112605900	112606900	0.3200238151418975
chr3	112606000	112607000	0.5982631911795583
chr3	112606100	112607100	0.18738834592772927
chr3	112606200	112607200	0.10419462557831824
chr3	112606300	112607300	0.5800247185919398
chr3	112606400	112607400	0.4587722230154047
chr3	112606500	112607500	0.1167474123165999
chr3	112606600	112607600	-0.3057523636686779
chr3	112606700	112607700	-0.05583693466422469
chr3	112606800	112607800	0.5352262009409325
chr3	112606900	112607900	0.1146982360882934
chr3	112607000	112608000	0.2876313470762437
chr3	112607100	112608100	0.5082798198720084
chr3	112607200	112608200	0.5498325041742833
chr3	112607300	112608300	0.19638791550531884
chr3	112607400	112608400	-0.0746819850999231
chr3	112607500	112608500	0.15208763208666098
chr3	112607600	112608600	0.4056780367690236
chr3	112607700	112608700	0.28265050288419863
chr3	112607800	112608800	-0.1646216793680654
chr3	112607900	112608900	0.1728294350881017
chr3	112608000	112609000	0.2864800587942254
chr3	112608100	112609100	-0.072409111764614
chr3	112608200	112609200	-0.4449305954955059
chr3	112608300	112609300	-0.4888052900160521
chr3	112608400	112609400	0.05035029946621816
chr3	112608500	112609500	-0.5586482955556333
chr3	112608600	112609600	-0.27021661818064663
chr3	112608700	112609700	0.01906694544229031
chr3	112608800	112609800	-0.2279113866117896
chr3	112608900	112609900	0.2291193487436096
chr3	112609000	112610000	0.7501523337914167
chr3	112609100	112610100	1.3463032735903018
chr3	112609200	112610200	1.1518557430805263
chr3	112609300	112610300	1.1601414525597311
chr3	112609400	112610400	1.459872105981149
chr3	112609500	112610500	2.246577645413689
chr3	112609600	112610600	1.5421342523180748
chr3	112609700	112610700	1.5151169346916271
chr3	112609800	112610800	1.490766643894366
chr3	112609900	112610900	1.1044810678770132
chr3	112611000	112612000	-1.0851087444129974
chr3	112611100	112612100	-1.1058715517236204
chr3	112611200	112612200	-1.187390675365628
chr3	112611300	112612300	-1.4905943857330801
chr3	112611400	112612400	-0.9060821059358092
chr3	112611500	112612500	-1.2670517976779985
chr3	112611600	112612600	-1.5677872700271689
chr3	112611700	112612700	-0.8513289175078088
chr3	112611800	112612800	0.019616298375179024
chr3	112612900	112613900	-0.3518460970173845
chr3	112613000	112614000	-0.389443173445082
chr3	112613100	112614100	0.04588201491993542
chr3	112613200	112614200	0.5913619462935575
chr3	112613300	112614300	1.0609975828668488
chr3	112613400	112614400	1.5640448437581893
chr3	112613500	112614500	1.7079185940296109
chr3	112613600	112614600	1.268138208746092
chr3	112613700	112614700	0.8874745789952441
chr3	112613800	112614800	0.6066727714735564
chr3	112613900	112614900	-0.1560738092816734
chr3	112614000	112615000	0.20180159717277696
chr3	112614100	112615100	-0.2332255683239764
chr3	112614200	112615200	-1.3983591337299168
chr3	112614300	112615300	-1.839040357799764
chr3	112614400	112615400	-2.563767883573716
chr3	112614500	112615500	-2.3791223402812736
chr3	112614600	112615600	-1.7967628386205508
chr3	112614700	112615700	-1.3006897462173417
chr3	112614800	112615800	-0.4188947056182151
chr3	112614900	112615900	-0.2021330340203932
chr3	112615000	112616000	-0.13165523468572418
chr3	112615100	112616100	0.04603091163574728
chr3	112615200	112616200	1.029240666789608
chr3	112615300	112616300	1.1254187255966084
chr3	112615400	112616400	1.5720245941857642
chr3	112616500	112617500	0.7055820418674558
chr3	112616600	112617600	0.4413895836496168
chr3	112616700	112617700	0.01990460076401035
chr3	112616800	112617800	-0.6910773956082179
chr3	112616900	112617900	-0.3841388318191378
chr3	112617000	112618000	-0.4057867117580679
chr3	112617100	112618100	-0.34986496820164936
chr3	112617200	112618200	-0.046435715596354635
chr3	112617300	112618300	-0.13740608128003712
chr3	112617400	112618400	-0.4394218298133452
chr3	112617500	112618500	0.03695139444518602
chr3	112617600	112618600	-0.20173252099548167
chr3	112617700	112618700	0.3692787525367907
chr3	112617800	112618800	0.6458796320461341
chr3	112617900	112618900	0.43236184148399065
chr3	112618000	112619000	0.4200353050882574
chr3	112618100	112619100	0.5441450862134993
chr3	112618200	112619200	0.6972067309022811
chr3	112618300	112619300	0.6944266731653727
chr3	112618400	112619400	0.7427212268794677
chr3	112618500	112619500	0.627379282971206
chr3	112618600	112619600	0.7967117454777854
chr3	112618700	112619700	0.5732187762179869
chr3	112618800	112619800	0.6988590584740276
chr3	112618900	112619900	0.3953065731937059
chr3	112619000	112620000	0.22885551475533944
chr3	112619100	112620100	0.17383493262334532
chr3	112619200	112620200	0.042350524508396166
chr3	112620300	112621300	-0.6307816672571602
chr3	112620400	112621400	-1.3410286807433665
chr3	112620500	112621500	-1.5512429144154252
chr3	112620600	112621600	-1.6974260639769791
chr3	112620700	112621700	-2.3111672971616937
chr3	112620800	112621800	-2.052389842364824
chr3	112620900	112621900	-2.054790021938893
chr3	112621000	112622000	-1.9399584691351919
chr3	112621100	112622100	-2.322927578559951
chr3	112621200	112622200	-2.0184561117196202
chr3	112621300	112622300	-1.938907974870507
chr3	112621400	112622400	-1.1668939168578287
chr3	112621500	112622500	-0.7087154690792602
chr3	112621600	112622600	-0.8204244847039933
chr3	112621700	112622700	-0.5713503741416668
chr3	112621800	112622800	-0.9706902297074659
chr3	112622900	112623900	-0.27526648033502604
chr3	112623000	112624000	0.4585254594256445
chr3	112623100	112624100	0.08930042619854167
chr3	112623200	112624200	0.3484899766839165
chr3	112623300	112624300	0.6747728141897158
chr3	112623400	112624400	0.562948639761098
chr3	112623500	112624500	0.6161142495028324
chr3	112623600	112624600	-0.2216225174559789
chr3	112623700	112624700	0.4192694794385901
chr3	112623800	112624800	0.5562100539635437
chr3	112623900	112624900	0.7969072246509786
chr3	112624000	112625000	-0.10938676197627292
chr3	112624100	112625100	0.6285794420959847
chr3	112624200	112625200	0.5079637797478319
chr3	112624300	112625300	0.39681839110459904
chr3	112624400	112625400	0.2547542975342361
chr3	112624500	112625500	-0.3906464611011135
chr3	112624600	112625600	0.2540577650287607
chr3	112624700	112625700	-0.4946978993244869
chr3	112624800	112625800	-0.3689742695164304
chr3	112624900	112625900	-1.0451620688719423
chr3	112625000	112626000	-1.05224906083519
chr3	112625100	112626100	-1.3971125764088224
chr3	112625200	112626200	-1.6363259908293148
chr3	112625300	112626300	-1.9535722512411893
chr3	112625400	112626400	-1.5228489197723665
chr3	112625500	112626500	-0.9670328363309972
chr3	112625600	112626600	-1.9125572319741768
chr3	112625700	112626700	-1.4697377507813134
chr3	112625800	112626800	-1.5602088320389091
chr3	112625900	112626900	-1.603885255491449
chr3	112626000	112627000	-2.107580967267029
chr3	112626100	112627100	-2.261969526621165
chr3	112626200	112627200	-1.8483354890163282
chr3	112626300	112627300	-1.8540360151351123
chr3	112626400	112627400	-1.6364045515703618
chr3	112626500	112627500	-1.6953473215027584
chr3	112626600	112627600	-0.32450834541259704
chr3	112626700	112627700	-0.5400591885508988
chr3	112626800	112627800	-0.6034804877825108
chr3	112627900	112628900	-0.6855522396205579
chr3	112628000	112629000	-0.6720951792451688
chr3	112628100	112629100	-0.5289450034859328
chr3	112628200	112629200	-0.7298844746566828
chr3	112628300	112629300	-0.9346326299759984
chr3	112628400	112629400	-1.364520863312852
chr3	112628500	112629500	-1.695321305219574
chr3	112628600	112629600	-1.3034094870304909
chr3	112628700	112629700	-0.6918395359638314
chr3	112628800	112629800	-0.49600167491381897
chr3	112628900	112629900	-0.24819294115590104
chr3	112629000	112630000	-0.3664342759566777
chr3	112629100	112630100	-0.17480864217543549
chr3	112629200	112630200	-0.10340400867537428
chr3	112629300	112630300	0.0492441697928582
chr3	112629400	112630400	0.7297127029866193
chr3	112629500	112630500	0.7590497317382096
chr3	112629600	112630600	0.7079215712841482
chr3	112629700	112630700	0.545271525188715
chr3	112629800	112630800	0.5189792228125204
chr3	112629900	112630900	0.2969068104413478
chr3	112630000	112631000	0.9352107207322261
chr3	112630100	112631100	1.0585403948665406
chr3	112630200	112631200	1.1655815923235362
chr3	112630300	112631300	1.3995523798201064
chr3	112630400	112631400	1.13520980887056
chr3	112630500	112631500	1.0209120690554885
chr3	112630600	112631600	0.9274312005521836
chr3	112630700	112631700	1.276808443103138
chr3	112630800	112631800	0.8172258579527298
chr3	112630900	112631900	1.2883472551819333
chr3	112631000	112632000	1.0069002214960086
chr3	112631100	112632100	1.1817892131282457
chr3	112631200	112632200	0.5679703970252875
chr3	112631300	112632300	0.2391328708128965
chr3	112631400	112632400	0.9040561843770879
chr3	112631500	112632500	1.2281985848572785
chr3	112631600	112632600	1.0856797075010824
chr3	112631700	112632700	0.2698495665552273
chr3	112631800	112632800	0.5739062254861534
chr3	112631900	112632900	0.6300758097866844
chr3	112632000	112633000	0.05923902573064882
chr3	112632100	112633100	-0.5735785789396715
chr3	112632200	112633200	-0.08244128153034049
chr3	112632300	112633300	-0.008547230751709956
chr3	112632400	112633400	-0.512994482248628
chr3	112632500	112633500	-0.5608856214291045
chr3	112632600	112633600	-0.6523670148744399
chr3	112632700	112633700	-0.007422395869098755
chr3	112632800	112633800	-0.2344667636161888
chr3	112632900	112633900	-0.6231726342762279
chr3	112633000	112634000	-0.08808191976380941
chr3	112633100	112634100	0.2391127045878384
chr3	112633200	112634200	0.07405708346828417
chr3	112633800	112634800	-0.4283340422349885
chr3	112633900	112634900	-0.5546680851291648
chr3	112634000	112635000	-0.6255280780843971
chr3	112634100	112635100	-0.7923526971999874
chr3	112634200	112635200	-0.4757415127332127
chr3	112634300	112635300	-0.4119490293490913
chr3	112634400	112635400	-0.3881428568582687
chr3	112634500	112635500	-0.3686878701879597
chr3	112634600	112635600	-0.9483810483793512
chr3	112634700	112635700	-0.4921353676981475
chr3	112634800	112635800	-0.029637846518107414
chr3	112634900	112635900	0.4326501233483875
chr3	112635000	112636000	-0.11910177519049223
chr3	112635100	112636100	0.4966046727904865
chr3	112635200	112636200	0.2399843576168257
chr3	112635300	112636300	-0.3258042286407236
chr3	112635400	112636400	-0.10583687787441548
chr3	112635500	112636500	0.4197726223485741
chr3	112635600	112636600	0.07962162293755648
chr3	112635700	112636700	0.9750440244484204
chr3	112635800	112636800	0.4997555936668578
chr3	112635900	112636900	0.15157504612192904
chr3	112636000	112637000	0.9880274192652442
chr3	112636100	112637100	0.8127769190198378
chr3	112636200	112637200	1.4676363348794772
chr3	112636300	112637300	1.9856739458707355
chr3	112636400	112637400	1.6749287800420365
chr3	112636500	112637500	1.1862201815884883
chr3	112636600	112637600	1.468928207351478
chr3	112636700	112637700	0.5946417092880557
chr3	112636800	112637800	1.1209510617353835
chr3	112636900	112637900	1.1114911087638737
chr3	112637000	112638000	0.2630426571993685
chr3	112637100	112638100	-0.11704810903052945
chr3	112637200	112638200	-0.6592013906128523
chr3	112637300	112638300	-0.4300574037376599
chr3	112637400	112638400	0.10797198432818572
chr3	112637500	112638500	0.3674692290339456
chr3	112637600	112638600	0.4888022427318763
chr3	112637700	112638700	0.6684188524057465
chr3	112637800	112638800	0.2534020259559075
chr3	112637900	112638900	0.4293738005665468
chr3	112638000	112639000	0.8591224516633941
chr3	112638100	112639100	0.7673412567863159
chr3	112638200	112639200	1.3140087207218756
chr3	112638300	112639300	1.0600053433383168
chr3	112638400	112639400	0.2273870450949232
chr3	112638500	112639500	-0.4995057232558896
chr3	112638600	112639600	-0.5064287926852113
chr3	112638700	112639700	-0.3873987578841599
chr3	112638800	112639800	-0.3332836113485533
chr3	112638900	112639900	-0.13587049344863888
chr3	112639000	112640000	-0.14751055424433665
chr3	112639100	112640100	-0.2845356745543561
chr3	112639200	112640200	-0.8815397458654579
chr3	112639300	112640300	-0.916384092640688
chr3	112639400	112640400	-0.3705158886616554
chr3	112639500	112640500	-0.07749655210329695
chr3	112639600	112640600	0.16652995129519094
chr3	112639700	112640700	0.917024926314084
chr3	112639800	112640800	0.26814752604720776
chr3	112639900	112640900	0.29571580205372305
chr3	112640000	112641000	0.53003923857575
chr3	112640100	112641100	0.03292768210537484
chr3	112640200	112641200	-1.4791310173888061
chr3	112640300	112641300	-3.6523133385968167
chr3	112640400	112641400	-5.23785109731514
chr3	112640500	112641500	-5.181583918581652
chr3	112640600	112641600	-5.3778886406412445
chr3	112640700	112641700	-5.90007092912825
chr3	112640800	112641800	-5.239208601662021
chr3	112640900	112641900	-5.609585640696631
chr3	112641000	112642000	-5.376667691619411
chr3	112641100	112642100	-5.193973133558205
chr3	112641200	112642200	-3.8482622144477343
chr3	112641300	112642300	-2.3309431707490162
chr3	112641400	112642400	-1.1933135533302082
chr3	112641500	112642500	-0.5940169303457138
chr3	112641600	112642600	-0.7303515688845106
chr3	112641700	112642700	-0.7049939326852148
chr3	112641800	112642800	-0.3723782698251436
chr3	112641900	112642900	-0.2342807684789945
chr3	112642000	112643000	-0.6356827772161452
chr3	112642100	112643100	0.2086732349292846
chr3	112642200	112643200	0.21968657476140066
chr3	112642300	112643300	0.4886405242842559
chr3	112642400	112643400	0.5569871713513778
chr3	112642500	112643500	-0.3689172750513237
chr3	112642600	112643600	0.1287058668434585
chr3	112642700	112643700	-0.6041015534178389
chr3	112642800	112643800	-0.4646600638423764
chr3	112642900	112643900	-0.2924115435656015
chr3	112643000	112644000	-0.14236763164528332
chr3	112643100	112644100	0.2790835281981564
chr3	112643200	112644200	0.8048961335420934
chr3	112643300	112644300	1.5802236102409046
chr3	112643400	112644400	1.6199099989688002
chr3	112643500	112644500	2.022832645032207
chr3	112643600	112644600	1.9281243520258355
chr3	112643700	112644700	2.4137270443383456
chr3	112643800	112644800	2.1263825466312922
chr3	112643900	112644900	2.037887429251536
chr3	112644000	112645000	1.7727429231620175
chr3	112644100	112645100	1.1863818215601083
chr3	112644200	112645200	0.5138532293629615
chr3	112644300	112645300	0.3222299032875657
chr3	112644400	112645400	0.2435848563362641
chr3	112644500	112645500	-0.3345763827088631
chr3	112644600	112645600	-1.1011023929082766
chr3	112644700	112645700	-1.7184257800127392
chr3	112644800	112645800	-1.952402081354193
chr3	112644900	112645900	-2.2072928239445857
chr3	112645000	112646000	-2.0894326793551716
chr3	112645100	112646100	-2.2199422279121377
chr3	112645200	112646200	-2.2361601111103706
chr3	112645300	112646300	-2.264470154590476
chr3	112645400	112646400	-2.5593120172534918
chr3	112645500	112646500	-2.3431391344906114
chr3	112645600	112646600	-1.5499117902683424
chr3	112645700	112646700	-0.8850543242491618
chr3	112645800	112646800	-1.0253285417569706
chr3	112645900	112646900	-0.8494145213291536
chr3	112646000	112647000	-0.774309494792522
chr3	112646100	112647100	-0.9382922066362036
chr3	112646200	112647200	-0.5490082654852484
chr3	112646300	112647300	-0.57910805976619
chr3	112646400	112647400	-0.17203895896188204
chr3	112646500	112647500	0.3653589557046106
chr3	112646600	112647600	0.3085176245547885
chr3	112646700	112647700	0.3012364085012401
chr3	112647800	112648800	0.6727230994714012
chr3	112647900	112648900	0.9663187940187902
chr3	112648000	112649000	1.0105764788813465
chr3	112648100	112649100	1.809574229320337
chr3	112648200	112649200	1.5477423916274309
chr3	112648300	112649300	1.2875523030884186
chr3	112648400	112649400	1.4273557422575534
chr3	112648500	112649500	1.3084838987838023
chr3	112648600	112649600	0.6987277575151408
chr3	112648700	112649700	0.8715954140892384
chr3	112648800	112649800	0.5694075817679335
chr3	112648900	112649900	0.5605866676732701
chr3	112649000	112650000	0.8163940780527498
chr3	112649100	112650100	0.15862723874370596
chr3	112649200	112650200	0.8411943289303281
chr3	112649300	112650300	0.5980029002136663
chr3	112649400	112650400	0.2716281239085486
chr3	112649500	112650500	0.11170859699761436
chr3	112649600	112650600	0.3901823857266038
chr3	112649700	112650700	0.6955424549280652
chr3	112649800	112650800	0.5951846638129392
chr3	112649900	112650900	0.8255410226678783
chr3	112650000	112651000	0.9278062508652082
chr3	112650100	112651100	0.8120960299333524
chr3	112650200	112651200	0.9486795582647188
chr3	112650300	112651300	0.9571855775974416
chr3	112650400	112651400	0.97169038491725
chr3	112650500	112651500	0.7005147555947033
chr3	112650600	112651600	1.2527487373296131
chr3	112650700	112651700	1.1644070853871518
chr3	112650800	112651800	1.2948892676300072
chr3	112650900	112651900	1.0739590197636817
chr3	112651000	112652000	0.9119219518380902
chr3	112651100	112652100	1.1573434270792051
chr3	112651200	112652200	1.2194199130676648
chr3	112651300	112652300	1.567955695680633
chr3	112651400	112652400	1.7538061508872886
chr3	112651500	112652500	2.6233336573523687
chr3	112651600	112652600	2.3907964113784987
chr3	112651700	112652700	2.7571658009491613
chr3	112651800	112652800	2.5616450279467213
chr3	112651900	112652900	2.6850783428552316
chr3	112652000	112653000	2.0627887153032125
chr3	112652100	112653100	1.2123417901643956
chr3	112652200	112653200	0.9678147273199094
chr3	112652300	112653300	0.4083679527603849
chr3	112652400	112653400	0.3101385370724753
chr3	112652500	112653500	-0.04252570535632493
chr3	112652600	112653600	-0.5954504385011068
chr3	112652700	112653700	-1.7639239356367291
chr3	112652800	112653800	-1.6532802860403981
chr3	112652900	112653900	-2.3686703487822216
chr3	112653000	112654000	-2.1996455472760683
chr3	112653100	112654100	-1.0634018829979788
chr3	112653200	112654200	-0.9081397912669243
chr3	112653300	112654300	-1.0679799719068015
chr3	112653400	112654400	-0.9111115010357088
chr3	112653500	112654500	-0.6764645979645338
chr3	112653600	112654600	0.15607553271180266
chr3	112653700	112654700	0.830698151574239
chr3	112653800	112654800	1.1566834570119209
chr3	112653900	112654900	1.3832850998520894
chr3	112654000	112655000	1.9240196403052015
chr3	112654100	112655100	1.6156635487394368
chr3	112654200	112655200	1.6447129000581855
chr3	112654300	112655300	1.9270349014230648
chr3	112654400	112655400	1.7737218053632666
chr3	112654500	112655500	1.4545157320475088
chr3	112654600	112655600	1.0349977787996814
chr3	112654700	112655700	0.4241976198594152
chr3	112654800	112655800	0.19239353497760564
chr3	112654900	112655900	0.2391831991849163
chr3	112655000	112656000	0.4137167233111534
chr3	112655100	112656100	0.8194389243643382
chr3	112655200	112656200	0.4770865142720858
chr3	112655300	112656300	0.2496151162715925
chr3	112655400	112656400	0.22227235618018654
chr3	112655500	112656500	0.33141518748750337
chr3	112655600	112656600	0.0680836164332045
chr3	112655700	112656700	0.6781192761337211
chr3	112655800	112656800	0.13142257312484726
chr3	112655900	112656900	0.706104222313877
chr3	112656000	112657000	0.24075513751583913
chr3	112656100	112657100	-0.3495330662782783
chr3	112656200	112657200	-0.4147008917460817
chr3	112656300	112657300	-0.2354252690154803
chr3	112656400	112657400	-0.018288286204505663
chr3	112656500	112657500	-0.013960376029024371
chr3	112656600	112657600	-0.12703753637617438
chr3	112657300	112658300	-0.8208447252326065
chr3	112657400	112658400	-1.2452992402415823
chr3	112657500	112658500	-0.5776488013050479
chr3	112657600	112658600	-0.7285387721039918
chr3	112657700	112658700	-0.7161636887643618
chr3	112657800	112658800	-0.8392631318815967
chr3	112657900	112658900	-1.0340368840010563
chr3	112658000	112659000	-0.6763425997104381
chr3	112658100	112659100	0.14782906364478546
chr3	112660500	112661500	-4.855782756555304
chr3	112660600	112661600	-5.495993531622691
chr3	112660700	112661700	-5.961653085622789
chr3	112660800	112661800	-5.801886930003724
chr3	112660900	112661900	-5.69585956945131
chr3	112661000	112662000	-5.646427483348115
chr3	112661100	112662100	-5.208406791422498
chr3	112661200	112662200	-5.193533427882857
chr3	112661300	112662300	-4.730738910755161
chr3	112664700	112665700	-1.6404759169952987
chr3	112664800	112665800	-1.8114418489826336
chr3	112664900	112665900	-2.174928736451675
chr3	112665000	112666000	-2.443025814539309
chr3	112665100	112666100	-1.485719598016477
chr3	112665200	112666200	-0.812046085030811
chr3	112665300	112666300	-0.7552163767791897
chr3	112665400	112666400	-0.7108750459965395
chr3	112665500	112666500	-0.8718700315358433
chr3	112665600	112666600	-0.5880261619052924
chr3	112665700	112666700	-0.6619262146921034
chr3	112665800	112666800	-0.3489160330027288
chr3	112665900	112666900	-0.43449888454478
chr3	112666000	112667000	-0.19151648479466649
chr3	112666100	112667100	-0.17099440178885025
chr3	112666200	112667200	-0.4690401805373903
chr3	112666300	112667300	-0.06133928530767134
chr3	112666400	112667400	-0.3811966477288796
chr3	112666500	112667500	0.3209302525470621
chr3	112666600	112667600	0.5615939890589691
chr3	112666700	112667700	0.7355666729045774
chr3	112666800	112667800	0.6718725909382778
chr3	112666900	112667900	1.145674753571583
chr3	112667000	112668000	0.9214843929287879
chr3	112667100	112668100	0.2759707214006776
chr3	112667200	112668200	0.4957301974014535
chr3	112667300	112668300	0.5315778064012452
chr3	112667400	112668400	0.1959805433354716
chr3	112667500	112668500	-0.489539485419602
chr3	112667600	112668600	-0.392580123319576
chr3	112667700	112668700	-0.6447244730758787
chr3	112667800	112668800	-0.4553236199532156
chr3	112667900	112668900	-1.1159173306261043
chr3	112668000	112669000	-0.982510220970241
chr3	112668100	112669100	-0.7306043313744399
chr3	112668200	112669200	-1.0458188000282789
chr3	112668300	112669300	-0.7725950143896965
chr3	112668400	112669400	0.05884966280306201
chr3	112668500	112669500	0.7979437618162847
chr3	112668600	112669600	0.5099632016256278
chr3	112668700	112669700	0.2809282981487062
chr3	112668800	112669800	-0.697141536973991
chr3	112668900	112669900	-0.6717391871798178
chr3	112669000	112670000	-0.477687960094837
chr3	112669100	112670100	-0.16916690899822934
chr3	112669200	112670200	-0.10005732391437464
chr3	112669300	112670300	-0.8504240864103045
chr3	112669400	112670400	-1.1975461269273655
chr3	112669500	112670500	-1.238556389492267
chr3	112669600	112670600	-2.062125204726307
chr3	112669700	112670700	-2.0316535474036908
chr3	112669800	112670800	-1.6457040990758138
chr3	112669900	112670900	-1.0353500629421366
chr3	112670000	112671000	-0.7235251971298939
chr3	112670100	112671100	-0.6696885008159751
chr3	112670200	112671200	-0.426327608443877
chr3	112670300	112671300	0.037214509850893175
chr3	112670400	112671400	0.6587045561912099
chr3	112670500	112671500	0.061087374172027385
chr3	112670600	112671600	0.4799208307404984
chr3	112670700	112671700	0.5924337319070561
chr3	112670800	112671800	0.7854786562333388
chr3	112670900	112671900	0.37672508904251495
chr3	112671000	112672000	0.08724669841812742
chr3	112671100	112672100	0.11864063106181055
chr3	112671200	112672200	0.3033584492407595
chr3	112671300	112672300	-0.005247668942676978
chr3	112671400	112672400	-1.1454510511839848
chr3	112671500	112672500	-0.17706668854893445
chr3	112671600	112672600	-0.1692886503139286
chr3	112671700	112672700	-0.7203343881743329
chr3	112671800	112672800	-0.8412466085625939
chr3	112671900	112672900	-0.7962035637641404
chr3	112672000	112673000	-1.0122764079772504
chr3	112672100	112673100	-0.8898348736507078
chr3	112672200	112673200	-0.6340318459532664
chr3	112672300	112673300	-0.60500128537221
chr3	112672400	112673400	-0.4126802001397832
chr3	112672500	112673500	-0.4050690279179671
chr3	112672600	112673600	-0.4734321653742123
chr3	112672700	112673700	0.3822143403043953
chr3	112672800	112673800	0.11202614735742683
chr3	112672900	112673900	0.5065310274865347
chr3	112673000	112674000	0.9668930210786505
chr3	112673100	112674100	0.8548822984296905
chr3	112673200	112674200	0.6272746294029791
chr3	112673300	112674300	0.5780214933073734
chr3	112673400	112674400	0.2211397350405906
chr3	112673500	112674500	0.0462880036550278
chr3	112673600	112674600	0.1581128440577376
chr3	112673700	112674700	-0.08824054988193948
chr3	112673800	112674800	0.34432515207743425
chr3	112673900	112674900	-0.19593888372214752
chr3	112674000	112675000	-0.1647571894993252
chr3	112674100	112675100	-0.4251302096001337
chr3	112674200	112675200	-0.5219103869934328
chr3	112674300	112675300	-1.1472298653449946
chr3	112674400	112675400	-0.4529167578970229
chr3	112674500	112675500	-0.6885215108937977
chr3	112674600	112675600	0.02398181643558073
chr3	112674700	112675700	-0.05014836345739355
chr3	112674800	112675800	0.10315051283305833
chr3	112674900	112675900	0.3378235070555959
chr3	112675000	112676000	0.4285025398664138
chr3	112675100	112676100	1.0120830599300994
chr3	112675200	112676200	1.280662377611969
chr3	112675300	112676300	2.06935540437917
chr3	112675400	112676400	2.1812697292092125
chr3	112675500	112676500	2.2366772780787763
chr3	112675600	112676600	1.4990009491027116
chr3	112675700	112676700	1.3091958483420665
chr3	112675800	112676800	1.4384518875342895
chr3	112675900	112676900	1.721668294919282
chr3	112676000	112677000	1.6012758094713866
chr3	112676100	112677100	1.9686678861180649
chr3	112676200	112677200	1.8888560007075583
chr3	112676300	112677300	1.3523022297315757
chr3	112676400	112677400	1.2727592561504455
chr3	112676500	112677500	1.7122835315421203
chr3	112676600	112677600	1.544214281322117
chr3	112676700	112677700	1.7153320472341964
chr3	112676800	112677800	1.1801707592641515
chr3	112676900	112677900	1.148050543852939
chr3	112677000	112678000	1.5315898593890238
chr3	112677100	112678100	1.1567090898608017
chr3	112677200	112678200	1.2351834485760116
chr3	112677300	112678300	1.453173716484985
chr3	112677400	112678400	1.7727312477026758
chr3	112677500	112678500	1.7312212297735232
chr3	112677600	112678600	2.3739591955493524
chr3	112677700	112678700	2.6298438028466307
chr3	112677800	112678800	2.9337013644755854
chr3	112677900	112678900	2.4366574994274
chr3	112678000	112679000	2.0971294973752443
chr3	112678100	112679100	1.6834277403329634
chr3	112678200	112679200	1.7621475102862298
chr3	112678300	112679300	2.076505307715547
chr3	112678400	112679400	1.5876432168442345
chr3	112678500	112679500	1.2897919693246602
chr3	112678600	112679600	1.273306023433769
chr3	112678700	112679700	1.1152857711281703
chr3	112678800	112679800	1.5315265597272036
chr3	112678900	112679900	1.7875696866161193
chr3	112679000	112680000	1.8538980487962102
chr3	112679100	112680100	2.211476279784297
chr3	112679200	112680200	1.8141855466574843
chr3	112679300	112680300	1.9282748761211002
chr3	112679400	112680400	1.8628373187197933
chr3	112679500	112680500	2.085448414911655
chr3	112679600	112680600	1.8882904592399312
chr3	112679700	112680700	1.4813848879182534
chr3	112679800	112680800	0.582855890442833
chr3	112679900	112680900	0.7528726296211415
chr3	112680000	112681000	0.1648317167779051
chr3	112680100	112681100	-0.7514100523416346
chr3	112680200	112681200	-0.4622630932244081
chr3	112680300	112681300	-0.9031216187052612
chr3	112680400	112681400	-0.991139468684464
chr3	112680500	112681500	-1.4219065435881335
chr3	112680600	112681600	-1.740848244005194
chr3	112680700	112681700	-1.4853668056160858
chr3	112680800	112681800	-0.9272560671543736
chr3	112680900	112681900	-1.2890470511666838
chr3	112681900	112682900	1.4652062855418615
chr3	112682000	112683000	1.9695913572701915
chr3	112682100	112683100	1.4326732168021503
chr3	112682200	112683200	1.2499910598425557
chr3	112682300	112683300	1.7712999234084503
chr3	112682400	112683400	1.0974046246445317
chr3	112682500	112683500	1.781309940173745
chr3	112682600	112683600	2.1298121007653825
chr3	112682700	112683700	2.2434448091299366
chr3	112682800	112683800	2.9290065607340847
chr3	112682900	112683900	2.33283216729554
chr3	112683000	112684000	1.880649347382987
chr3	112683100	112684100	2.1602530452650512
chr3	112683200	112684200	1.764334438208019
chr3	112683300	112684300	1.5532268953268085
chr3	112683400	112684400	1.8871930376801591
chr3	112683500	112684500	0.6661678484963638
chr3	112683600	112684600	0.06625827628803625
chr3	112683700	112684700	-0.27727602965926723
chr3	112683800	112684800	-0.7809012034461172
chr3	112683900	112684900	-0.4797886440838826
chr3	112684000	112685000	-0.27062299784887894
chr3	112684100	112685100	0.5031788724873522
chr3	112684200	112685200	1.263159908134112
chr3	112684300	112685300	1.2008912832145868
chr3	112684400	112685400	1.6242805808386025
chr3	112684500	112685500	2.4699268552398457
chr3	112684600	112685600	2.57471192321249
chr3	112684700	112685700	2.9715617950396203
chr3	112684800	112685800	2.4936285373541027
chr3	112684900	112685900	1.9943147206310838
chr3	112685000	112686000	1.836253920856401
chr3	112685100	112686100	0.781110705713629
chr3	112685200	112686200	0.96968033952474
chr3	112685300	112686300	0.7239115497075828
chr3	112685400	112686400	0.8655093773858761
chr3	112685500	112686500	0.9131541674835072
chr3	112685600	112686600	0.31919440531079457
chr3	112685700	112686700	0.3709857970346481
chr3	112685800	112686800	0.5105822356020262
chr3	112685900	112686900	0.7623839862598552
chr3	112686000	112687000	0.8826416319509058
chr3	112686100	112687100	1.331910981164461
chr3	112686200	112687200	0.3868674532101038
chr3	112686300	112687300	0.31827361777001656
chr3	112686400	112687400	-0.1480398418729057
chr3	112686500	112687500	-0.2319097299187504
chr3	112686600	112687600	0.019303539069657483
chr3	112686700	112687700	-0.01834869782752097
chr3	112686800	112687800	-0.12637133151648192
chr3	112686900	112687900	-0.2431641072763159
chr3	112687000	112688000	0.11794361693225086
chr3	112687100	112688100	-0.23566126767525045
chr3	112687200	112688200	0.2695701603277934
chr3	112687300	112688300	0.9353745648356159
chr3	112687400	112688400	1.2460154717150849
chr3	112687500	112688500	1.644097561367902
chr3	112687600	112688600	1.5153012534753678
chr3	112687700	112688700	1.4243087667248344
chr3	112687800	112688800	1.5895571299900044
chr3	112687900	112688900	1.9048472556241447
chr3	112688000	112689000	1.574953656925043
chr3	112688100	112689100	1.4040642583878178
chr3	112688200	112689200	0.7618533323427932
chr3	112688300	112689300	0.4996359774384298
chr3	112688400	112689400	-0.08709738631365282
chr3	112688500	112689500	-0.540392307815607
chr3	112688600	112689600	-0.13283682809425335
chr3	112688700	112689700	-0.3546312953095341
chr3	112688800	112689800	-0.5229374616527274
chr3	112688900	112689900	-0.7163244483031654
chr3	112689000	112690000	-0.9157789247484432
chr3	112689100	112690100	-0.6138231121248569
chr3	112689200	112690200	0.3387446062207757
chr3	112689600	112690600	0.9576807873640508
chr3	112689700	112690700	1.8715247092930776
chr3	112689800	112690800	1.5673483501789214
chr3	112689900	112690900	1.0111741783483184
chr3	112690000	112691000	1.3114165961245599
chr3	112690100	112691100	1.673270258776286
chr3	112690200	112691200	1.7017522441081974
chr3	112690300	112691300	1.4309243487808343
chr3	112690400	112691400	1.1662118381481736
chr3	112690500	112691500	1.0703976585312258
chr3	112690600	112691600	1.028382564350599
chr3	112690700	112691700	0.21063059624593608
chr3	112690800	112691800	0.6313220192823724
chr3	112690900	112691900	1.7062069424940338
chr3	112691000	112692000	1.5575601323503465
chr3	112691300	112692300	0.9515425480426658
chr3	112691400	112692400	1.3086622152458058
chr3	112691500	112692500	1.947298826426851
chr3	112691600	112692600	1.5022231398836037
chr3	112691700	112692700	1.4390270702837764
chr3	112691800	112692800	1.3491428133975418
chr3	112691900	112692900	1.338884918076917
chr3	112692000	112693000	1.2345799454074073
chr3	112692100	112693100	1.9785872083316207
chr3	112692200	112693200	1.0095109157009952
chr3	112692300	112693300	0.3580881284231047
chr3	112692400	112693400	0.22458974901009648
chr3	112692500	112693500	-0.6280185360984146
chr3	112692600	112693600	-0.1042042428638588
chr3	112692700	112693700	-0.4319335420511359
chr3	112692800	112693800	-1.3734680525007847
chr3	112692900	112693900	-0.902851607100362
chr3	112693000	112694000	-1.0310714525427906
chr3	112693100	112694100	-1.4233665058262563
chr3	112693200	112694200	-0.9064182798680968
chr3	112693300	112694300	-0.5295321503759192
chr3	112693400	112694400	-1.2661808302952071
chr3	112693500	112694500	-0.9469801306679152
chr3	112693600	112694600	-1.0890305614524307
chr3	112693700	112694700	-0.7525483290084188
chr3	112693800	112694800	0.2504522333665581
chr3	112693900	112694900	-0.028617861399242318
chr3	112694000	112695000	0.19555648375943605
chr3	112694100	112695100	0.2929268182961089
chr3	112694200	112695200	0.3441953862764741
chr3	112694300	112695300	0.7907530332572675
chr3	112694400	112695400	1.3505639541188312
chr3	112694500	112695500	1.149142696736174
chr3	112694600	112695600	1.1277913021010055
chr3	112694700	112695700	0.9129993870615492
chr3	112694800	112695800	0.9798705497227064
chr3	112694900	112695900	0.8495763311111858
chr3	112695000	112696000	1.0263592788650406
chr3	112695100	112696100	0.4564814062452322
chr3	112695200	112696200	-0.07648672951182824
chr3	112695300	112696300	0.018785742504126804
chr3	112695400	112696400	0.34289186576514724
chr3	112695500	112696500	0.14703839958812398
chr3	112695600	112696600	0.2508655108337063
chr3	112695700	112696700	-0.2254182297842788
chr3	112695800	112696800	-0.06639124000769933
chr3	112695900	112696900	-0.031372042831448836
chr3	112696000	112697000	-0.38557746027505724
chr3	112696100	112697100	0.12379759955550147
chr3	112696200	112697200	0.5129977641332066
chr3	112696300	112697300	-0.0590690261184095
chr3	112696400	112697400	-0.3018551267554428
chr3	112696500	112697500	-0.2642604198278256
chr3	112696600	112697600	-0.29063480527745983
chr3	112696700	112697700	0.1992282597488748
chr3	112696800	112697800	0.048479941222255525
chr3	112696900	112697900	0.12510443143612562
chr3	112697000	112698000	0.7151861617117927
chr3	112697100	112698100	0.9865268601910959
chr3	112697200	112698200	0.7980394493569308
chr3	112697300	112698300	0.3908893368138093
chr3	112697400	112698400	0.31514251971937324
chr3	112697500	112698500	0.7426766846292439
chr3	112697600	112698600	0.5851028094889554
chr3	112697700	112698700	0.9952585907646728
chr3	112697800	112698800	1.050469831276619
chr3	112697900	112698900	0.751100968909547
chr3	112698000	112699000	-0.07712610559644721
chr3	112698100	112699100	-0.6407756206388455
chr3	112698200	112699200	0.0920020387543714
chr3	112698300	112699300	0.6986737936668198
chr3	112698400	112699400	0.3724677734784605
chr3	112698500	112699500	0.528982158530759
chr3	112698600	112699600	0.32327924540175235
chr3	112698700	112699700	0.2809437963257848
chr3	112698800	112699800	-0.2115478642455252
chr3	112698900	112699900	0.28589203696792553
chr3	112699000	112700000	0.7872815379761272
chr3	112699100	112700100	0.8568066403476345
chr3	112699200	112700200	0.25979299964514885
chr3	112699300	112700300	-0.2435957816903821
chr3	112699400	112700400	-0.1581727232562896
chr3	112699500	112700500	-0.20515167054740632
chr3	112699600	112700600	-0.7917373436698668
chr3	112699700	112700700	-1.2188389545551368
chr3	112699800	112700800	-1.3758694366554904
chr3	112699900	112700900	-1.7354622332054133
chr3	112700000	112701000	-1.6084083757636074
chr3	112700100	112701100	-0.9629262052348876
chr3	112700200	112701200	-1.3741793510231823
chr3	112700300	112701300	-1.0425298936198295
chr3	112700400	112701400	-0.8820989198132559
chr3	112700500	112701500	-1.3556430034465092
chr3	112700600	112701600	-0.6960371163240812
chr3	112700700	112701700	-0.03112998558527384
chr3	112700800	112701800	0.4061416600392569
chr3	112700900	112701900	0.33863358001989824
chr3	112701000	112702000	0.4446046904770106
chr3	112701100	112702100	-0.2862800009994379
chr3	112701200	112702200	0.4529886369378087
chr3	112701300	112702300	0.5930360254590347
chr3	112701400	112702400	0.1958097409871817
chr3	112701500	112702500	-0.4391511956022289
chr3	112701600	112702600	-0.3341254613142567
chr3	112701700	112702700	-1.2596422119632968
chr3	112701800	112702800	-1.1645931330033417
chr3	112701900	112702900	-1.2717604157825564
chr3	112702000	112703000	-1.1973476020412
chr3	112702100	112703100	-0.5548930898930574
chr3	112702200	112703200	-1.1229846836608963
chr3	112703300	112704300	0.7176729175026031
chr3	112703400	112704400	0.8815110851758955
chr3	112703500	112704500	-0.05784109729913315
chr3	112703600	112704600	-0.3075323592514862
chr3	112703900	112704900	-0.8171188788966106
chr3	112704000	112705000	-1.0999252483564097
chr3	112704100	112705100	-0.7010091843492102
chr3	112708600	112709600	-0.2458662055589971
chr3	112708700	112709700	-0.4863999909604778
chr3	112708800	112709800	0.19924873754703035
chr3	112708900	112709900	0.4841009274103014
chr3	112709200	112710200	-0.8249917625338244
chr3	112709300	112710300	-0.4544972081465842
chr3	112709400	112710400	-1.1187020237830454
chr3	112709500	112710500	-0.4857992130207913
chr3	112709600	112710600	0.2499308809983229
chr3	112709700	112710700	0.7144097954555414
chr3	112709800	112710800	0.6340126246556608
chr3	112709900	112710900	0.6584440894382301
chr3	112710000	112711000	0.6124706126566626
chr3	112710100	112711100	0.570459314230759
chr3	112710200	112711200	0.561680598094003
chr3	112710300	112711300	0.3529677720627675
chr3	112710400	112711400	0.9973347605105152
chr3	112710500	112711500	0.2128820791815116
chr3	112710600	112711600	0.09228217632353576
chr3	112710700	112711700	-0.5297597188365194
chr3	112710800	112711800	-0.6261310884271278
chr3	112710900	112711900	-0.3835507168572109
chr3	112711000	112712000	-0.7873580426281883
chr3	112711100	112712100	-1.0589356943939705
chr3	112711200	112712200	-0.9347862614746156
chr3	112711300	112712300	-0.6001421513861597
chr3	112711400	112712400	-0.45952003023560395
chr3	112711500	112712500	0.23722836557093704
chr3	112711600	112712600	0.019561389043011083
chr3	112711700	112712700	0.2621793344983032
chr3	112711800	112712800	-0.04509449634874902
chr3	112711900	112712900	-0.7275508803529496
chr3	112712000	112713000	0.32264446757271636
chr3	112712100	112713100	1.0167563873239391
chr3	112712200	112713200	1.3071364002871098
chr3	112712300	112713300	1.2833738328532744
chr3	112712400	112713400	0.7051195872948777
chr3	112712500	112713500	0.5678527852793708
chr3	112712600	112713600	0.351269994086126
chr3	112712700	112713700	0.03169580228424678
chr3	112712800	112713800	-0.3981354947211689
chr3	112712900	112713900	-0.41533138950462745
chr3	112713000	112714000	-0.9898956837205373
chr3	112714100	112715100	0.19718837262577865
chr3	112714200	112715200	0.07292497582900187
chr3	112714300	112715300	-0.1922064240960175
chr3	112714400	112715400	-0.6949650272015242
chr3	112714500	112715500	-0.6111664815864418
chr3	112714600	112715600	-0.6482615323620079
chr3	112714700	112715700	-0.25341541169785337
chr3	112714800	112715800	0.5752339491176002
chr3	112714900	112715900	0.9489518162443984
chr3	112715000	112716000	0.7340418928165567
chr3	112715100	112716100	0.8172082306158885
chr3	112715200	112716200	0.8481251989705599
chr3	112716300	112717300	-0.11300558895425088
chr3	112716400	112717400	-0.6502610592291721
chr3	112716500	112717500	-0.7131228253431641
chr3	112716600	112717600	-0.8371518447075671
chr3	112716700	112717700	-0.8017132990517766
chr3	112716800	112717800	-0.7695160764802993
chr3	112716900	112717900	-1.4726891669972877
chr3	112717000	112718000	-1.8025902280934187
chr3	112717100	112718100	-1.58895981323364
chr3	112717200	112718200	-1.5922904327670424
chr3	112717300	112718300	-1.5190947796796719
chr3	112717400	112718400	-1.2421095955923902
chr3	112717500	112718500	-1.3852279643789351
chr3	112717600	112718600	-1.1583005388235654
chr3	112717700	112718700	-1.1816830999917711
chr3	112717800	112718800	-1.4166809361512689
chr3	112717900	112718900	-0.7504795247112799
chr3	112718000	112719000	-1.3839654244506172
chr3	112718100	112719100	-1.4506963046939554
chr3	112718200	112719200	-1.5671624778493571
chr3	112718300	112719300	-1.1371683417024054
chr3	112718400	112719400	-0.7229812961126667
chr3	112718500	112719500	-0.4311840926323478
chr3	112718600	112719600	-0.27771351563714425
chr3	112718700	112719700	-0.7994705386394924
chr3	112718800	112719800	-0.7788470773342212
chr3	112718900	112719900	-1.1326902775552408
chr3	112719000	112720000	-0.27952802916290953
chr3	112719100	112720100	0.4657161010124409
chr3	112719200	112720200	0.8331020820885923
chr3	112719300	112720300	0.7735658695305463
chr3	112719400	112720400	0.8099264620221099
chr3	112719500	112720500	0.7770001641977126
chr3	112719600	112720600	0.11243369268694882
chr3	112719700	112720700	0.5736098111192968
chr3	112719800	112720800	0.75305274825478
chr3	112719900	112720900	0.8602587007653177
chr3	112720000	112721000	0.18471091707376264
chr3	112720100	112721100	0.2025484606500931
chr3	112720200	112721200	-0.10748930400821673
chr3	112720300	112721300	0.1883011385038274
chr3	112720400	112721400	-0.3300456658122051
chr3	112720500	112721500	-0.15002744013299574
chr3	112720600	112721600	0.1848821583126223
chr3	112720700	112721700	0.4104501186103505
chr3	112720800	112721800	0.25380390726925106
chr3	112720900	112721900	0.5051305362634112
chr3	112721000	112722000	1.2280155743005172
chr3	112721100	112722100	0.3957646357851679
chr3	112721200	112722200	0.6165573902070135
chr3	112721800	112722800	-0.5467896829006782
chr3	112721900	112722900	-0.4141180028921261
chr3	112722000	112723000	-0.10735736251920082
chr3	112722100	112723100	0.5687809154173572
chr3	112722200	112723200	0.2338565413092379
chr3	112722300	112723300	0.7204646895288802
chr3	112722400	112723400	0.5912354276913725
chr3	112722500	112723500	0.3735374950674243
chr3	112722600	112723600	0.5084205230952266
chr3	112722700	112723700	0.8998786105372368
chr3	112722800	112723800	0.5801857414537998
chr3	112722900	112723900	0.9991472633635492
chr3	112723000	112724000	1.1375700218185154
chr3	112723100	112724100	0.2124237607106338
chr3	112723200	112724200	0.6384627031485981
chr3	112723300	112724300	0.5333610710521473
chr3	112723400	112724400	0.5888558592294066
chr3	112723500	112724500	0.976421927736039
chr3	112723600	112724600	0.8916543420505976
chr3	112723700	112724700	0.5002490697601656
chr3	112723800	112724800	0.13258485275061374
chr3	112723900	112724900	-0.14104981177531375
chr3	112724000	112725000	-0.5793130895653155
chr3	112724100	112725100	-0.4693171690641628
chr3	112730700	112731700	0.19786920145172132
chr3	112730800	112731800	0.1634875455636952
chr3	112731300	112732300	0.6709792304456149
chr3	112731400	112732400	1.306150985253064
chr3	112731500	112732500	1.4369444869416077
chr3	112731600	112732600	1.312893238920719
chr3	112731700	112732700	1.0923240940990129
chr3	112731800	112732800	1.5662199430224917
chr3	112731900	112732900	1.4735392922682944
chr3	112732000	112733000	1.087586872187219
chr3	112732100	112733100	1.0166212478856984
chr3	112732200	112733200	1.1400462868523982
chr3	112732300	112733300	0.5237349546428602
chr3	112732400	112733400	-0.2732386837434717
chr3	112732500	112733500	-0.461653914294326
chr3	112732600	112733600	-0.6888264560860355
chr3	112732700	112733700	-1.3491974642560691
chr3	112732800	112733800	-1.5409858803732333
chr3	112732900	112733900	-0.8518946399564691
chr3	112733000	112734000	-0.7576518083317165
chr3	112733100	112734100	-0.2399451897382873
chr3	112733200	112734200	-0.08645470349318064
chr3	112733300	112734300	0.10649558141454893
chr3	112733400	112734400	0.24263727162306226
chr3	112733500	112734500	0.5153429302838597
chr3	112733600	112734600	0.8599052434250773
chr3	112735200	112736200	0.2626646539920889
chr3	112735300	112736300	0.30671281596018884
chr3	112735400	112736400	0.4244620265547983
chr3	112735500	112736500	-0.3376486657136373
chr3	112735600	112736600	-1.4435939863334408
chr3	112735700	112736700	-1.6228911523952383
chr3	112735800	112736800	-1.9047080086150447
chr3	112735900	112736900	-2.0521148093728208
chr3	112736000	112737000	-1.5946759709973686
chr3	112736100	112737100	-1.6152627820485823
chr3	112736200	112737200	-1.2566686215730043
chr3	112736300	112737300	-1.364328281489982
chr3	112736400	112737400	-1.271074055381667
chr3	112736500	112737500	-0.7096994447314262
chr3	112736600	112737600	0.0348300255777759
chr3	112736700	112737700	0.31628992694397123
chr3	112736800	112737800	0.9560322586598996
chr3	112736900	112737900	0.939347323118316
chr3	112737000	112738000	0.45499897599313294
chr3	112737100	112738100	0.6583283160421742
chr3	112737200	112738200	-0.02213730624229726
chr3	112737300	112738300	-0.024826557357021696
chr3	112737400	112738400	-0.08676607136287585
chr3	112737500	112738500	0.4412062082184396
chr3	112737600	112738600	0.6295998707325426
chr3	112737700	112738700	0.1974828067755034
chr3	112737800	112738800	-0.20827638241172727
chr3	112737900	112738900	-0.2970342295962373
chr3	112738000	112739000	-0.07944472313875266
chr3	112738100	112739100	-0.4267655207604983
chr3	112738200	112739200	0.6943985886138507
chr3	112738300	112739300	1.3321926126037005
chr3	112738400	112739400	1.5290896297606194
chr3	112738500	112739500	1.2252445685762283
chr3	112738600	112739600	0.6098237241512464
chr3	112738700	112739700	0.8302710734180566
chr3	112738800	112739800	0.4674841386391082
chr3	112738900	112739900	1.3337749506192291
chr3	112739000	112740000	1.263119008189178
chr3	112739100	112740100	0.951962916646067
chr3	112739200	112740200	0.12887943809039812
chr3	112739300	112740300	-0.6486975034991052
chr3	112739400	112740400	-0.9551448140821224
chr3	112739500	112740500	-1.2493609546906306
chr3	112739600	112740600	-0.7715486814254823
chr3	112739700	112740700	-0.9094188874575432
chr3	112739800	112740800	-0.6458796730005042
chr3	112739900	112740900	-1.1261191550354237
chr3	112740000	112741000	-1.1397267491251513
chr3	112740100	112741100	-0.23815423237799194
chr3	112740200	112741200	0.04894826863400286
chr3	112740300	112741300	0.5184693137035574
chr3	112740400	112741400	0.3343371306551696
chr3	112740500	112741500	0.8017759406604341
chr3	112740600	112741600	0.7367204481377246
chr3	112740700	112741700	0.2964449091588137
chr3	112740800	112741800	0.4701523200306629
chr3	112740900	112741900	0.41506012244479135
chr3	112741000	112742000	0.3212154656188159
chr3	112741100	112742100	-0.11591569593375488
chr3	112741200	112742200	0.0959642469775609
chr3	112741300	112742300	-0.3181376056172845
chr3	112741400	112742400	-0.1818981971743656
chr3	112741500	112742500	-0.32578370555078817
chr3	112741600	112742600	-0.4434386970015149
chr3	112741700	112742700	-0.13501958837079275
chr3	112741800	112742800	-0.4158188921944917
chr3	112741900	112742900	-0.5747916964362192
chr3	112742000	112743000	-0.5440668202614796
chr3	112742100	112743100	-0.4010951758761345
chr3	112742200	112743200	-0.4428496952149031
chr3	112742300	112743300	-0.12748144224141034
chr3	112743700	112744700	-0.8894491906963715
chr3	112743800	112744800	-0.9360238756505036
chr3	112743900	112744900	-0.4220235108747916
chr3	112744000	112745000	-0.3157988133438514
chr3	112744100	112745100	-0.08886031668987636
chr3	112744200	112745200	0.17407789864729714
chr3	112744300	112745300	0.4496345789713436
chr3	112744400	112745400	0.6352694148025604
chr3	112744500	112745500	0.2709519997870852
chr3	112744600	112745600	0.2442863322213046
chr3	112744700	112745700	0.19758865878112414
chr3	112744800	112745800	0.9736897000489128
chr3	112744900	112745900	0.8798641670397029
chr3	112745000	112746000	0.39252170489867166
chr3	112745100	112746100	0.18751424727219665
chr3	112745200	112746200	0.10469507468946668
chr3	112745300	112746300	-0.19604089812920125
chr3	112745400	112746400	0.4323604906615626
chr3	112745500	112746500	0.9287602461456356
chr3	112745600	112746600	0.7477511752611473
chr3	112745700	112746700	0.7132398152869894
chr3	112745800	112746800	-0.09328431002038018
chr3	112745900	112746900	0.4793489219988677
chr3	112746000	112747000	0.43128690972300016
chr3	112746100	112747100	0.4909644142147242
chr3	112746200	112747200	0.8072036550847963
chr3	112746300	112747300	1.5518056698575156
chr3	112746400	112747400	1.4314747974285762
chr3	112746500	112747500	0.7664915104246194
chr3	112746600	112747600	0.9862348756367564
chr3	112746700	112747700	1.8608371885384267
chr3	112746800	112747800	1.8262269278370384
chr3	112748700	112749700	0.4789429234595745
chr3	112748800	112749800	0.6058035393347161
chr3	112748900	112749900	0.6995978825790083
chr3	112749000	112750000	0.5149170493394724
chr3	112749100	112750100	0.9600108646786168
chr3	112749200	112750200	1.7545877933558351
chr3	112749300	112750300	2.1246485033089586
chr3	112749400	112750400	1.7548303271168662
chr3	112749500	112750500	2.140184474063878
chr3	112749600	112750600	2.782289009017226
chr3	112749700	112750700	3.065208007620253
chr3	112749800	112750800	2.8936051544342263
chr3	112749900	112750900	2.3216143165420617
chr3	112750000	112751000	2.5299897649007743
chr3	112750100	112751100	2.377270695943295
chr3	112750200	112751200	1.681582725033257
chr3	112750300	112751300	1.53680516287045
chr3	112750400	112751400	2.03949529194264
chr3	112750500	112751500	1.6933140275603686
chr3	112750600	112751600	1.3811480723929597
chr3	112750700	112751700	0.8284383512192725
chr3	112750800	112751800	1.2054309591281884
chr3	112750900	112751900	1.7387816654640686
chr3	112751000	112752000	2.1310408338492537
chr3	112751100	112752100	1.96031322919678
chr3	112751200	112752200	1.7770417467313175
chr3	112751300	112752300	1.5657936739918397
chr3	112751400	112752400	0.8691003543655742
chr3	112751500	112752500	0.6154569486919252
chr3	112751600	112752600	0.4721308393533747
chr3	112751700	112752700	0.7851004738222148
chr3	112751800	112752800	0.8142928859923239
chr3	112751900	112752900	0.12455433880366497
chr3	112752000	112753000	-0.4457021911193813
chr3	112752100	112753100	-0.05742930897087665
chr3	112752200	112753200	0.17433797172201074
chr3	112752300	112753300	0.7794699368211899
chr3	112752400	112753400	1.3762325747411237
chr3	112753500	112754500	1.3315750840664031
chr3	112753600	112754600	1.4422243225155482
chr3	112753700	112754700	1.8290066584893865
chr3	112753800	112754800	1.6243027747166132
chr3	112753900	112754900	1.1903338304736335
chr3	112754000	112755000	0.9537711317877307
chr3	112754100	112755100	1.2983854100857115
chr3	112754200	112755200	0.4539384492583658
chr3	112754300	112755300	0.18007024665240495
chr3	112754400	112755400	0.3637882449807892
chr3	112754500	112755500	-0.2236931694818345
chr3	112754600	112755600	-0.20906228273961852
chr3	112754700	112755700	-0.5603033570870276
chr3	112754800	112755800	-0.7600612732158438
chr3	112754900	112755900	-0.3552260488690922
chr3	112755000	112756000	0.24551128594410737
chr3	112755100	112756100	-0.4672170533239531
chr3	112755200	112756200	-0.28333086392528045
chr3	112755300	112756300	0.17625796097522525
chr3	112755400	112756400	-0.5253432464533383
chr3	112755500	112756500	-0.4280802882310556
chr3	112755600	112756600	-0.3778085181814194
chr3	112755700	112756700	-0.8015757353572723
chr3	112755800	112756800	-1.2594276196001124
chr3	112755900	112756900	-1.8318487714357503
chr3	112756000	112757000	-2.6458243756185205
chr3	112756100	112757100	-2.3993578222703635
chr3	112756200	112757200	-2.425240062778633
chr3	112756300	112757300	-2.3397748081007306
chr3	112756400	112757400	-2.0933168316774067
chr3	112756500	112757500	-2.1146764662957094
chr3	112756600	112757600	-2.6212248621995458
chr3	112756700	112757700	-2.6417692419144188
chr3	112756800	112757800	-1.898699700918992
chr3	112756900	112757900	-1.791846456590383
chr3	112757000	112758000	-1.170354795480235
chr3	112757100	112758100	-0.7337011463441718
chr3	112757200	112758200	-1.228894334140013
chr3	112757300	112758300	-1.5261538139482451
chr3	112757400	112758400	-1.5765982388219095
chr3	112757500	112758500	-1.1211020692061242
chr3	112757600	112758600	-0.8210782835685868
chr3	112757700	112758700	-0.5754616749918214
chr3	112757800	112758800	-1.2539391532189703
chr3	112757900	112758900	-0.7401377639393457
chr3	112758000	112759000	-0.9592955835850561
chr3	112758100	112759100	-1.4535536404601033
chr3	112758200	112759200	-0.3717594193611375
chr3	112758300	112759300	-0.4036759835336074
chr3	112758400	112759400	-0.14807190321068628
chr3	112758500	112759500	-0.21608475176226435
chr3	112758600	112759600	-0.2816018623362831
chr3	112758700	112759700	-0.0910076234782368
chr3	112758800	112759800	0.8691846934238935
chr3	112759400	112760400	0.7862301189181783
chr3	112759500	112760500	1.1163901029240368
chr3	112759600	112760600	1.5942676824063102
chr3	112759700	112760700	1.2239523077467305
chr3	112759800	112760800	0.7086214348777443
chr3	112759900	112760900	0.8504761748971157
chr3	112760000	112761000	1.34552011717031
chr3	112760100	112761100	1.3321040543840637
chr3	112760200	112761200	0.4609415016966325
chr3	112760300	112761300	0.8660964041201135
chr3	112760400	112761400	1.0036791781643688
chr3	112760500	112761500	0.7454998297271372
chr3	112760600	112761600	0.3464885961592864
chr3	112761700	112762700	1.2632630085451888
chr3	112761800	112762800	1.0434523987616555
chr3	112761900	112762900	0.2703265112785151
chr3	112762000	112763000	0.6786870665568465
chr3	112762100	112763100	0.3283481308943974
chr3	112762200	112763200	0.1967469469334316
chr3	112762300	112763300	-0.10531049390189763
chr3	112762400	112763400	-0.544022175649181
chr3	112762500	112763500	-0.039913496653894834
chr3	112762600	112763600	-0.6531371537028406
chr3	112762700	112763700	-0.20522295843242155
chr3	112762800	112763800	-0.7883103733061906
chr3	112762900	112763900	-0.4998276782484313
chr3	112763000	112764000	-1.1811062266621113
chr3	112763100	112764100	-0.9549532687738034
chr3	112763200	112764200	-0.7433003921879506
chr3	112763300	112764300	-0.7448887067653607
chr3	112763400	112764400	-0.14826839498408134
chr3	112763500	112764500	-0.25711103610557384
chr3	112764300	112765300	1.3035731160448172
chr3	112764900	112765900	0.9860669647952937
chr3	112765000	112766000	0.9265101473441567
chr3	112765100	112766100	1.1140827685035308
chr3	112765200	112766200	0.7219370209085543
chr3	112765300	112766300	0.7974874564489939
chr3	112765400	112766400	0.3750225240806079
chr3	112765500	112766500	0.6591735735364637
chr3	112765600	112766600	0.5781589588812766
chr3	112765700	112766700	0.21940544488324712
chr3	112765800	112766800	-0.2275668574275761
chr3	112765900	112766900	-0.4921041750394755
chr3	112766000	112767000	-0.915615634059235
chr3	112766100	112767100	-1.480571096696833
chr3	112766200	112767200	-1.2096855796417978
chr3	112766300	112767300	-0.9401866937830669
chr3	112766400	112767400	-0.3720107105911855
chr3	112766500	112767500	-0.7848121154252834
chr3	112766600	112767600	-0.947578734308362
chr3	112766700	112767700	-0.8105825186636687
chr3	112766800	112767800	0.09038667970865424
chr3	112766900	112767900	0.15858834515483738
chr3	112767000	112768000	0.7581585833804133
chr3	112767100	112768100	0.7009047714943484
chr3	112767200	112768200	0.8300066885742932
chr3	112767300	112768300	0.3973774968968508
chr3	112767400	112768400	0.2459503593676279
chr3	112768200	112769200	-0.9137385347156006
chr3	112768300	112769300	-1.2078206365758102
chr3	112768400	112769400	-1.6910276954590313
chr3	112768500	112769500	-2.457110078966648
chr3	112768600	112769600	-2.481790103576636
chr3	112768700	112769700	-2.0445343013555908
chr3	112768800	112769800	-1.7788433165712685
chr3	112768900	112769900	-1.6815554944792748
chr3	112769000	112770000	-1.172584455671214
chr3	112769100	112770100	-0.8667320471182702
chr3	112769200	112770200	-1.3815512302100943
chr3	112769300	112770300	-1.4625332638941837
chr3	112769400	112770400	-1.013561006880399
chr3	112769500	112770500	0.0699181018865564
chr3	112769600	112770600	0.0717248457793983
chr3	112769700	112770700	-0.12831723583264118
chr3	112769800	112770800	0.016786650804742013
chr3	112769900	112770900	0.049228512369236636
chr3	112770000	112771000	-0.13990453306267653
chr3	112770100	112771100	0.004701930181734193
chr3	112770200	112771200	0.5003257980232689
chr3	112770300	112771300	0.9735554349199312
chr3	112770400	112771400	0.8529067876323914
chr3	112770500	112771500	0.5894078194067409
chr3	112770600	112771600	0.6922286705521373
chr3	112770700	112771700	0.4952309444692317
chr3	112771400	112772400	-0.05040887343081975
chr3	112771500	112772500	-0.4427773492319272
chr3	112771600	112772600	0.0199026514837226
chr3	112771700	112772700	-0.05522368546510487
chr3	112771800	112772800	0.10254283542419196
chr3	112771900	112772900	0.6074224398738549
chr3	112772000	112773000	0.08393966946052245
chr3	112772100	112773100	0.5631099262149316
chr3	112772200	112773200	0.4394805714007987
chr3	112772300	112773300	0.9674087098479214
chr3	112772400	112773400	1.7979103494581243
chr3	112772500	112773500	2.3881123225116547
chr3	112772600	112773600	2.390071285262005
chr3	112773800	112774800	-0.4613382626706409
chr3	112773900	112774900	-0.3442427422075565
chr3	112774000	112775000	0.3548907668370794
chr3	112774100	112775100	-0.031717048402631
chr3	112774200	112775200	-0.4833718803378555
chr3	112774300	112775300	0.2706311632212011
chr3	112774400	112775400	-0.2286104547189457
chr3	112774500	112775500	-0.8651922987903452
chr3	112774600	112775600	-0.3581783290837212
chr3	112774700	112775700	0.08985147123787278
chr3	112774800	112775800	0.5521650344647349
chr3	112774900	112775900	0.14477353097568246
chr3	112775000	112776000	0.21112661880074707
chr3	112775100	112776100	-0.03475540486315517
chr3	112775200	112776200	0.30394119360658434
chr3	112775300	112776300	-0.3074280931056801
chr3	112775400	112776400	-0.38814536796327537
chr3	112775500	112776500	0.2759082877625573
chr3	112775600	112776600	-0.16723435814484694
chr3	112775700	112776700	-0.6472101724232762
chr3	112775800	112776800	-0.7682463671930595
chr3	112775900	112776900	-0.4567345712571261
chr3	112776000	112777000	-0.7781208766857612
chr3	112776100	112777100	0.18122307786468572
chr3	112776200	112777200	0.43970955242312026
chr3	112776300	112777300	0.16295549583904076
chr3	112776400	112777400	0.2846625597878287
chr3	112776500	112777500	-0.06531464736193139
chr3	112776600	112777600	0.1006367788023562
chr3	112776700	112777700	0.2170286770394876
chr3	112776800	112777800	0.030129404356236088
chr3	112776900	112777900	0.051255338925201135
chr3	112777000	112778000	0.41460808496903034
chr3	112777100	112778100	-0.3618957501878402
chr3	112777200	112778200	-0.2121035550104252
chr3	112777300	112778300	0.7183194283787311
chr3	112777400	112778400	0.9278349141299002
chr3	112777500	112778500	1.0298011639807905
chr3	112777600	112778600	0.8590099125473983
chr3	112777700	112778700	0.8778108068216933
chr3	112777800	112778800	1.0029363236481086
chr3	112777900	112778900	1.3152401669082765
chr3	112778000	112779000	0.7901444603828142
chr3	112778100	112779100	0.9542101320681964
chr3	112778200	112779200	1.0512214944831162
chr3	112778300	112779300	0.8686066623274352
chr3	112778400	112779400	0.4560547449481106
chr3	112778500	112779500	0.889882850425414
chr3	112778700	112779700	-0.3313578679819353
chr3	112778800	112779800	0.3518249639454109
chr3	112778900	112779900	0.6654902871059057
chr3	112779000	112780000	0.9282723956980667
chr3	112779100	112780100	1.3847383085306673
chr3	112779200	112780200	1.0797347167522866
chr3	112779300	112780300	0.9430272876810032
chr3	112779400	112780400	0.9414223832830532
chr3	112779500	112780500	1.035897939631125
chr3	112779600	112780600	1.313370422246508
chr3	112779700	112780700	1.9519915136833208
chr3	112779800	112780800	1.3802824248621417
chr3	112780300	112781300	0.7159972139271928
chr3	112780400	112781400	0.6677082602999007
chr3	112780500	112781500	0.15800915014212344
chr3	112780600	112781600	-0.08907586542832549
chr3	112780700	112781700	0.6456718774325092
chr3	112780800	112781800	0.5593413723494484
chr3	112780900	112781900	0.4460175483993901
chr3	112781000	112782000	0.1919076430769838
chr3	112781100	112782100	-0.2199504069819601
chr3	112781200	112782200	-0.0560872791160506
chr3	112781300	112782300	-1.0600599303118878
chr3	112781400	112782400	-1.0997673823985692
chr3	112781500	112782500	-1.0876911913575245
chr3	112781600	112782600	-1.2413687809518306
chr3	112781700	112782700	-1.9705787098589145
chr3	112781800	112782800	-2.5858709685326384
chr3	112781900	112782900	-2.9839847548758165
chr3	112782000	112783000	-2.990088682545919
chr3	112782100	112783100	-2.4415764040444903
chr3	112782200	112783200	-2.484145770973002
chr3	112782300	112783300	-1.7373979086031524
chr3	112782400	112783400	-2.1347192049849943
chr3	112782500	112783500	-1.6248248703003636
chr3	112782600	112783600	-1.1896337862629078
chr3	112782700	112783700	-0.8689628772543698
chr3	112782800	112783800	0.4214797759151421
chr3	112782900	112783900	0.7976072965812105
chr3	112783000	112784000	0.8755316474875532
chr3	112783100	112784100	0.7671906585816796
chr3	112783200	112784200	1.0245152869098693
chr3	112783300	112784300	0.6242489120366801
chr3	112783400	112784400	1.0281756917563705
chr3	112783500	112784500	1.3374249660356812
chr3	112783600	112784600	1.202958440143387
chr3	112783700	112784700	1.2389723808552884
chr3	112783800	112784800	0.660249588107814
chr3	112783900	112784900	0.9361343801350904
chr3	112784000	112785000	1.0287410453106323
chr3	112784100	112785100	0.6335251935086823
chr3	112784200	112785200	0.2303214697156321
chr3	112784300	112785300	0.7404192968603454
chr3	112784400	112785400	1.1851323255461832
chr3	112784500	112785500	0.6426238665999907
chr3	112784600	112785600	0.2605840619332336
chr3	112784700	112785700	-0.494350374731721
chr3	112784800	112785800	-0.6615764233720899
chr3	112784900	112785900	-0.7009575996047638
chr3	112785000	112786000	-1.1658361362491994
chr3	112785100	112786100	-0.4574481868941834
chr3	112785200	112786200	-0.33056550484765485
chr3	112785300	112786300	-0.26326509074724397
chr3	112785400	112786400	-0.9462248608076856
chr3	112785500	112786500	-0.6609347477946292
chr3	112785600	112786600	-0.16591990764071096
chr3	112785700	112786700	0.6311214074779379
chr3	112785800	112786800	0.9274934338511388
chr3	112785900	112786900	0.9057363042364428
chr3	112786000	112787000	0.9951210507313647
chr3	112786100	112787100	0.21745201584719204
chr3	112786200	112787200	0.4730636272526497
chr3	112786300	112787300	0.7947727644244067
chr3	112786400	112787400	0.44006864465143297
chr3	112786500	112787500	0.4651761661787397
chr3	112786600	112787600	-0.10099563224058973
chr3	112786700	112787700	-0.36294572317819
chr3	112786800	112787800	-0.5974929334013195
chr3	112786900	112787900	-0.7748834381185081
chr3	112787000	112788000	-0.21229040997720083
chr3	112787100	112788100	0.32687787815399433
chr3	112787200	112788200	0.29704985195822714
chr3	112787300	112788300	-0.7974957800572665
chr3	112787400	112788400	-0.6329452190790703
chr3	112787500	112788500	-0.8648086902417673
chr3	112787600	112788600	-0.20264710925258345
chr3	112787700	112788700	-0.15775153331479244
chr3	112787800	112788800	-0.21265518345406725
chr3	112787900	112788900	-0.2766019498654515
chr3	112788000	112789000	-1.0355478266799856
chr3	112788100	112789100	-1.9092012322600795
chr3	112788200	112789200	-1.9771323666788736
chr3	112788300	112789300	-0.6831511895010729
chr3	112788400	112789400	-0.028579826217026594
chr3	112788500	112789500	0.453750415884877
chr3	112788600	112789600	-0.1336390168908557
chr3	112788700	112789700	-0.3424865576947125
chr3	112788800	112789800	0.38936838443763017
chr3	112788900	112789900	0.5029085600911533
chr3	112789000	112790000	0.8582438877735896
chr3	112789100	112790100	1.1583586887750366
chr3	112789200	112790200	1.805898418523597
chr3	112789300	112790300	1.7226616543816708
chr3	112789400	112790400	1.5525693612464442
chr3	112789500	112790500	0.2545577365869111
chr3	112789600	112790600	0.5209304648600763
chr3	112789700	112790700	0.4224971850202981
chr3	112789800	112790800	-0.12958997565828226
chr3	112789900	112790900	-0.07508181562298989
chr3	112790000	112791000	-0.07526034190798678
chr3	112790100	112791100	-0.3379373384092525
chr3	112790200	112791200	-1.2336175840493693
chr3	112790300	112791300	-1.8341116549020584
chr3	112791400	112792400	1.5748740707705196
chr3	112791500	112792500	1.9211585780476663
chr3	112791600	112792600	1.7963871855407072
chr3	112791700	112792700	1.8611770956243376
chr3	112791800	112792800	2.1426234405092646
chr3	112791900	112792900	2.5967761173059234
chr3	112792000	112793000	2.436403824686846
chr3	112792100	112793100	3.2040486526691567
chr3	112792200	112793200	3.4436755464741897
chr3	112792300	112793300	2.7589996752682584
chr3	112792400	112793400	1.934093860915711
chr3	112792500	112793500	1.335670981457685
chr3	112792600	112793600	1.2350760138051078
chr3	112792700	112793700	0.011835197346683923
chr3	112792800	112793800	-0.16824181948705913
chr3	112792900	112793900	-0.0975833141205454
chr3	112793000	112794000	-0.26167420974911754
chr3	112793100	112794100	-0.4439510262367651
chr3	112793200	112794200	-0.8727047560104007
chr3	112793300	112794300	-0.3925320736963726
chr3	112793400	112794400	-0.8994667398464032
chr3	112793500	112794500	-0.3784758397153488
chr3	112793600	112794600	-0.3075490016300427
chr3	112793700	112794700	0.2750960127751665
chr3	112793800	112794800	0.09693162138595796
chr3	112793900	112794900	-0.5451825057335564
chr3	112794000	112795000	-0.7888206195653588
chr3	112794100	112795100	-0.06735809295490389
chr3	112794200	112795200	-0.9194878519170416
chr3	112794300	112795300	-1.324477449717793
chr3	112794400	112795400	-0.9382809081242656
chr3	112794500	112795500	-0.9961518616603342
chr3	112794600	112795600	-0.7608686556713629
chr3	112794700	112795700	-0.4620871350072453
chr3	112794800	112795800	-0.3215318117098882
chr3	112794900	112795900	0.543216019309784
chr3	112795000	112796000	1.0371163326396384
chr3	112795100	112796100	0.4426992963057573
chr3	112795200	112796200	1.4757913142584125
chr3	112795300	112796300	1.7972933754745957
chr3	112795400	112796400	1.757976347517176
chr3	112795500	112796500	1.6105695406476093
chr3	112795600	112796600	1.7331010628815628
chr3	112795700	112796700	1.3478651764418632
chr3	112795800	112796800	1.396099912644335
chr3	112795900	112796900	0.9556295738388976
chr3	112796000	112797000	1.041357223103317
chr3	112796100	112797100	1.2494347424130856
chr3	112796200	112797200	0.9481161429462378
chr3	112796300	112797300	0.7982206674694889
chr3	112797000	112798000	-1.1477170053315888
chr3	112797100	112798100	-0.8549468104224653
chr3	112797200	112798200	-0.7903537146438495
chr3	112797300	112798300	-1.3799155215053849
chr3	112797400	112798400	-1.317110484817281
chr3	112797500	112798500	-1.4666510106719723
chr3	112797600	112798600	-0.9410090946127964
chr3	112797700	112798700	-1.0771718982855714
chr3	112797800	112798800	-0.8284007786354196
chr3	112797900	112798900	-0.8195361474603137
chr3	112798000	112799000	-1.1741619393066622
chr3	112798100	112799100	-1.626586151062701
chr3	112798200	112799200	-1.3925794463188823
chr3	112798300	112799300	-0.463799564119616
chr3	112798400	112799400	-0.5934447084603249
chr3	112798500	112799500	-0.5618421989086221
chr3	112798600	112799600	-1.265200116575664
chr3	112798700	112799700	-0.3363013735898381
chr3	112798800	112799800	-0.4160613971346978
chr3	112798900	112799900	-0.7686430282792694
chr3	112799000	112800000	-0.6471024247800781
chr3	112799100	112800100	-0.569053574116918
chr3	112799200	112800200	-1.063285569954632
chr3	112799300	112800300	-0.9677035062989396
chr3	112799400	112800400	-0.5333639783892359
chr3	112799500	112800500	-1.0062907652996729
chr3	112799600	112800600	-0.8854813369190077
chr3	112799700	112800700	-1.3742016163030544
chr3	112799800	112800800	-2.0744129653261103
chr3	112799900	112800900	-1.612417017519066
chr3	112800000	112801000	-0.942920891537608
chr3	112800100	112801100	-0.3646086665789779
chr3	112800200	112801200	0.6853183765481932
chr3	112800300	112801300	0.11702179334438245
chr3	112800400	112801400	-0.0663408259248263
chr3	112800500	112801500	1.1254270016447403
chr3	112800600	112801600	1.4557876337445783
chr3	112800700	112801700	1.6900633728259922
chr3	112800800	112801800	2.712955667902904
chr3	112800900	112801900	2.7883086947878866
chr3	112801000	112802000	2.5104538999219193
chr3	112801100	112802100	1.7352701263121129
chr3	112801200	112802200	1.0476559824146394
chr3	112801300	112802300	1.203158772909552
chr3	112801700	112802700	-0.5759802652159854
chr3	112801800	112802800	-0.5923453462325584
chr3	112801900	112802900	-0.39954823232730496
chr3	112802000	112803000	-1.1501492061476348
chr3	112802100	112803100	-0.5194087910680754
chr3	112802200	112803200	-0.595131616862535
chr3	112802300	112803300	-0.6220704386038687
chr3	112802400	112803400	-0.8721667735917055
chr3	112802500	112803500	-1.0113280425340934
chr3	112802600	112803600	-0.9755788026567296
chr3	112802700	112803700	-0.7586683542427312
chr3	112802800	112803800	-1.144629288193735
chr3	112802900	112803900	-1.2227654451133645
chr3	112803000	112804000	-0.07641587970978891
chr3	112803100	112804100	-0.2397084686676407
chr3	112803200	112804200	-0.4662500520905492
chr3	112803300	112804300	-0.3007774639950507
chr3	112803400	112804400	0.2930695651472739
chr3	112804500	112805500	0.8388448514511251
chr3	112804600	112805600	0.5835427013697626
chr3	112804700	112805700	0.6759590936246089
chr3	112804800	112805800	0.7343912634854172
chr3	112804900	112805900	0.5168708847001201
chr3	112805000	112806000	0.08589080023318282
chr3	112805100	112806100	-0.5973572064491837
chr3	112805200	112806200	-0.9396123694198726
chr3	112805300	112806300	-1.2908354646311673
chr3	112805400	112806400	-1.387492823404098
chr3	112805500	112806500	-1.0369609464288023
chr3	112805600	112806600	-1.1604992976793982
chr3	112805700	112806700	-1.1469522750522565
chr3	112805800	112806800	-0.741978204776368
chr3	112805900	112806900	-0.1602263582650431
chr3	112806000	112807000	-0.47758132172928536
chr3	112806100	112807100	0.02556420637397501
chr3	112806200	112807200	0.26948018427916065
chr3	112806300	112807300	0.5821433529559219
chr3	112806400	112807400	0.8400092355055632
chr3	112806500	112807500	0.35324079892558596
chr3	112806600	112807600	0.564430053412827
chr3	112806700	112807700	0.5120110230901085
chr3	112806800	112807800	0.7118230922519563
chr3	112806900	112807900	0.4524571702074868
chr3	112807000	112808000	1.0091424866829697
chr3	112807100	112808100	0.6400406025900859
chr3	112807200	112808200	1.0107427075280186
chr3	112807300	112808300	0.8413014247692556
chr3	112807400	112808400	-0.00788070245376407
chr3	112807500	112808500	0.5796889817533551
chr3	112807600	112808600	0.5518373423482968
chr3	112807700	112808700	0.5580732846095356
chr3	112807800	112808800	0.06462334263789313
chr3	112808000	112809000	-0.2276129274196444
chr3	112808100	112809100	0.6129613796819282
chr3	112808200	112809200	0.07797989657327459
chr3	112808300	112809300	-0.033570080389540104
chr3	112808400	112809400	-0.16704476865485535
chr3	112808500	112809500	0.27643531806688665
chr3	112808600	112809600	0.20422065578857632
chr3	112808700	112809700	0.17617180823056128
chr3	112808800	112809800	0.07480208401691911
chr3	112808900	112809900	0.4984798310690426
chr3	112809000	112810000	0.4591516176423057
chr3	112809100	112810100	0.251263534550284
chr3	112809200	112810200	0.8244441764609229
chr3	112809300	112810300	0.3584531927109801
chr3	112809400	112810400	0.8825681824757536
chr3	112809500	112810500	0.2424921622956076
chr3	112809600	112810600	0.9888198453201712
chr3	112809700	112810700	1.2480611952908265
chr3	112809800	112810800	1.179144751859074
chr3	112809900	112810900	1.2896560077712478
chr3	112810000	112811000	1.5786803074343516
chr3	112810100	112811100	1.4668422893179969
chr3	112810200	112811200	1.505412261533299
chr3	112810300	112811300	2.32483665646688
chr3	112811500	112812500	1.0549415191503353
chr3	112811600	112812600	0.8367699369871837
chr3	112811700	112812700	0.7000304104151022
chr3	112811800	112812800	0.5276391330591708
chr3	112811900	112812900	0.3460937485360575
chr3	112812000	112813000	-0.3084500093245727
chr3	112812100	112813100	-0.3646397419067487
chr3	112812200	112813200	-0.4018902792928603
chr3	112812300	112813300	0.24484908063534466
chr3	112812400	112813400	0.6670920175534089
chr3	112812500	112813500	0.7839844306676318
chr3	112812600	112813600	0.7530639094096372
chr3	112812700	112813700	1.3226777538021042
chr3	112812800	112813800	1.31980407375042
chr3	112812900	112813900	1.5694686059844725
chr3	112813000	112814000	1.4411349001478007
chr3	112813100	112814100	1.389004593447672
chr3	112813200	112814200	1.3046748128186445
chr3	112813300	112814300	0.4392970860319832
chr3	112813400	112814400	-0.12889077013952766
chr3	112813500	112814500	0.2755318597939365
chr3	112813600	112814600	0.6420955598859134
chr3	112813700	112814700	0.547825633153759
chr3	112813800	112814800	0.5686953688656522
chr3	112813900	112814900	0.14346888766646712
chr3	112814000	112815000	-0.043059597134381955
chr3	112814100	112815100	-0.3992057472630285
chr3	112814200	112815200	-0.4687084675110133
chr3	112814300	112815300	-0.5164722791160825
chr3	112814400	112815400	-0.5037837862955091
chr3	112814500	112815500	-0.6042417756392154
chr3	112814600	112815600	-1.2680465860210646
chr3	112814700	112815700	-1.96004266981514
chr3	112814800	112815800	-1.869433285079777
chr3	112814900	112815900	-1.709993913955276
chr3	112815000	112816000	-1.3624756410165972
chr3	112815100	112816100	-0.9794181044481001
chr3	112815200	112816200	-1.1249538418498255
chr3	112815300	112816300	-0.8544231219521805
chr3	112815400	112816400	-1.1024250018549882
chr3	112815500	112816500	-1.4154132602654992
chr3	112815600	112816600	-1.112281507673108
chr3	112815700	112816700	-0.1211720978150957
chr3	112815800	112816800	0.2148464501281125
chr3	112815900	112816900	-0.017110028128867426
chr3	112816000	112817000	0.010991327279455357
chr3	112816100	112817100	0.04988781750776265
chr3	112816200	112817200	0.6716340872825814
chr3	112816300	112817300	0.6751084426863058
chr3	112816400	112817400	1.004723954405314
chr3	112816500	112817500	0.9845874396274352
chr3	112816600	112817600	0.9230822370701344
chr3	112816700	112817700	0.4149987305151589
chr3	112816800	112817800	0.04239291543090979
chr3	112816900	112817900	0.4649938919513752
chr3	112817000	112818000	1.1261669298287522
chr3	112817100	112818100	1.2551384300129298
chr3	112817200	112818200	-0.16893279305000694
chr3	112817300	112818300	0.37762929272204177
chr3	112817400	112818400	0.4206689682337144
chr3	112817500	112818500	0.5620348799214202
chr3	112817600	112818600	0.4564720679484305
chr3	112817700	112818700	0.3477147744526399
chr3	112817800	112818800	0.8845043024360573
chr3	112817900	112818900	0.8612381470113948
chr3	112818000	112819000	0.3256466523389217
chr3	112818100	112819100	0.04999954900322197
chr3	112818200	112819200	0.6668488785144745
chr3	112818300	112819300	-0.04442892099705218
chr3	112818400	112819400	-0.238750517570034
chr3	112818500	112819500	0.003895257873018112
chr3	112818600	112819600	0.3707209329332957
chr3	112818700	112819700	0.5490043599129777
chr3	112818800	112819800	0.0595504472364546
chr3	112818900	112819900	-0.1036000252381683
chr3	112819000	112820000	0.18292629903870145
chr3	112819100	112820100	0.2555422903492174
chr3	112819200	112820200	0.5227615337625299
chr3	112819300	112820300	0.8497563623036924
chr3	112819400	112820400	1.065190352411436
chr3	112819500	112820500	1.197915341004842
chr3	112819600	112820600	0.9777499145182798
chr3	112819700	112820700	0.9931158902929288
chr3	112819800	112820800	1.1801335057090048
chr3	112819900	112820900	1.3871531386903142
chr3	112820000	112821000	1.4341460690659638
chr3	112821100	112822100	1.9576904408772648
chr3	112821200	112822200	0.9130113879874986
chr3	112821300	112822300	1.4380347279270598
chr3	112821400	112822400	1.670181723968175
chr3	112821500	112822500	1.4412652603602052
chr3	112821600	112822600	0.9034512356429172
chr3	112821700	112822700	0.9282784978826092
chr3	112821800	112822800	1.4211448285164832
chr3	112821900	112822900	0.5597207827248296
chr3	112822000	112823000	-0.21997099375538218
chr3	112822100	112823100	-0.5501803192881891
chr3	112822200	112823200	-0.02973723582541576
chr3	112822300	112823300	-0.4856882308235024
chr3	112822400	112823400	-0.8564513134555136
chr3	112822500	112823500	-0.719901681837386
chr3	112822600	112823600	-0.1413095317496258
chr3	112822700	112823700	-0.5882750515885616
chr3	112823300	112824300	0.3542625529718756
chr3	112823400	112824400	0.08393400687486753
chr3	112823500	112824500	0.2603440236388377
chr3	112823600	112824600	0.2475051117590557
chr3	112823700	112824700	-0.3911706269859577
chr3	112823800	112824800	-0.6337616582761391
chr3	112823900	112824900	-0.4649480694900965
chr3	112824000	112825000	-0.8610083971821084
chr3	112824100	112825100	-0.00228275747280147
chr3	112824200	112825200	-0.474348879193989
chr3	112824300	112825300	-1.0369316484589723
chr3	112824400	112825400	-0.7236826551851128
chr3	112824500	112825500	-0.6219254357941397
chr3	112824600	112825600	-0.6416672724349085
chr3	112824700	112825700	0.08341911835735401
chr3	112824800	112825800	0.15074956181205826
chr3	112824900	112825900	0.18950271162252907
chr3	112825000	112826000	0.2499495718874513
chr3	112825100	112826100	0.4412160800227081
chr3	112825200	112826200	0.9606453723932306
chr3	112825300	112826300	1.969493286399845
chr3	112825400	112826400	2.207050970823437
chr3	112825500	112826500	2.026450880132286
chr3	112825600	112826600	2.569588785931232
chr3	112825700	112826700	2.198495505885875
chr3	112825800	112826800	2.4847550517299557
chr3	112825900	112826900	2.2029433261471487
chr3	112826000	112827000	2.3971332461458155
chr3	112826100	112827100	1.887286956290956
chr3	112826200	112827200	1.5183187553055135
chr3	112826300	112827300	1.0754751268253089
chr3	112826400	112827400	0.6684434570375067
chr3	112826500	112827500	0.7538421556830527
chr3	112826600	112827600	0.6058269866333449
chr3	112826700	112827700	0.8245280580440981
chr3	112826800	112827800	0.6398181487942829
chr3	112826900	112827900	0.8997950821415092
chr3	112827000	112828000	1.1657446969797023
chr3	112827100	112828100	0.8040970351260233
chr3	112827200	112828200	0.9006896575391181
chr3	112827300	112828300	0.6599531440503642
chr3	112827400	112828400	0.6411327969435883
chr3	112827500	112828500	0.5315649280935256
chr3	112827600	112828600	0.14909411436145475
chr3	112827700	112828700	-0.07837230601346676
chr3	112827800	112828800	0.096230283787239
chr3	112827900	112828900	0.79934116353575
chr3	112828000	112829000	0.2043550171238935
chr3	112828100	112829100	0.5890172415134693
chr3	112828200	112829200	0.8103562475319174
chr3	112828300	112829300	0.985126719094985
chr3	112828400	112829400	1.212565090550585
chr3	112828500	112829500	1.6034704109157008
chr3	112828600	112829600	1.346169678922316
chr3	112828700	112829700	1.5395067044645327
chr3	112828800	112829800	1.0271290194030496
chr3	112828900	112829900	0.2029135204981314
chr3	112829000	112830000	0.72020571517499
chr3	112829100	112830100	0.4711830731622301
chr3	112829200	112830200	0.07628891060567561
chr3	112829300	112830300	0.27593075574053555
chr3	112829400	112830400	0.4308864085369887
chr3	112829500	112830500	0.006480637972857
chr3	112830600	112831600	-0.420590334839414
chr3	112830700	112831700	-0.6234925641612837
chr3	112830800	112831800	-0.08611228153175245
chr3	112830900	112831900	0.15045357934306464
chr3	112831000	112832000	0.1989481177207158
chr3	112831100	112832100	0.7617754389873002
chr3	112831200	112832200	0.3562379767051422
chr3	112831300	112832300	0.428746098007578
chr3	112831400	112832400	-0.1945300649729939
chr3	112831500	112832500	-0.9027184183865374
chr3	112831600	112832600	-0.3732514316487992
chr3	112831700	112832700	-0.3730733004488208
chr3	112831800	112832800	-0.52299061931551
chr3	112831900	112832900	-0.7180730501909728
chr3	112832000	112833000	-1.1774058170843003
chr3	112832100	112833100	-0.9632723028592279
chr3	112832200	112833200	-1.0130534897176022
chr3	112832300	112833300	-0.9715539672089016
chr3	112832400	112833400	-1.364802599780656
chr3	112832500	112833500	-0.19096175852103373
chr3	112832600	112833600	-0.8318403234721403
chr3	112832700	112833700	-0.6276024039477358
chr3	112832800	112833800	-0.5285743101403589
chr3	112832900	112833900	-0.6426863858577921
chr3	112833000	112834000	-0.30087320109588345
chr3	112833100	112834100	-0.6503279769568389
chr3	112833200	112834200	-0.33981473666538914
chr3	112834300	112835300	-0.7063165873967572
chr3	112834400	112835400	-0.9615381238886148
chr3	112834500	112835500	-0.7759549102682759
chr3	112834600	112835600	-0.1792711023375748
chr3	112834700	112835700	-0.32138645028156937
chr3	112834800	112835800	0.03860463134778356
chr3	112834900	112835900	0.23564454578686586
chr3	112835000	112836000	0.46286190357481466
chr3	112835100	112836100	0.2955354650926947
chr3	112835200	112836200	-0.1585238613111885
chr3	112835300	112836300	1.3374002320925005
chr3	112835400	112836400	2.379519771138981
chr3	112835500	112836500	1.8045175316995825
chr3	112835600	112836600	1.5048598496552248
chr3	112835700	112836700	0.7558001626943452
chr3	112835800	112836800	1.059016037941825
chr3	112835900	112836900	1.0959507369571266
chr3	112836000	112837000	0.9322023012244819
chr3	112836100	112837100	1.0819517521727569
chr3	112836200	112837200	0.9038422538326738
chr3	112836300	112837300	0.311790767719777
chr3	112836400	112837400	0.3762103701178304
chr3	112836500	112837500	-0.04434658170033411
chr3	112836600	112837600	0.25235574734676564
chr3	112836700	112837700	0.7377909140840581
chr3	112836800	112837800	0.46898886966812603
chr3	112836900	112837900	0.4456379594718923
chr3	112837000	112838000	0.37161211785337467
chr3	112837100	112838100	0.2406614927062512
chr3	112837200	112838200	0.3398388070500555
chr3	112837300	112838300	0.48638865733978
chr3	112837400	112838400	0.3508793878901863
chr3	112837500	112838500	0.9106126352111312
chr3	112837800	112838800	1.032963552027463
chr3	112837900	112838900	0.6500849840224909
chr3	112838000	112839000	0.21106946813793434
chr3	112838100	112839100	0.5681825571799983
chr3	112838200	112839200	0.7579414544088622
chr3	112838300	112839300	0.8312460944449978
chr3	112838400	112839400	0.7132938012485281
chr3	112838500	112839500	0.6798107095246133
chr3	112838600	112839600	1.2390707064517437
chr3	112838700	112839700	1.0822015255986217
chr3	112838800	112839800	0.7226474905863624
chr3	112838900	112839900	0.2048731119020131
chr3	112839000	112840000	0.896082223486789
chr3	112839100	112840100	0.4685743458732721
chr3	112839200	112840200	0.3143304522564669
chr3	112839300	112840300	-0.08073326928899245
chr3	112839400	112840400	-0.26493934835729793
chr3	112839500	112840500	-0.2254637198525772
chr3	112839600	112840600	0.3866534741325672
chr3	112839700	112840700	0.2521775174733652
chr3	112839800	112840800	0.5420370223151653
chr3	112839900	112840900	1.3483883645057622
chr3	112840000	112841000	0.9555364537672042
chr3	112840100	112841100	0.6311671275590177
chr3	112840200	112841200	0.5938910985518413
chr3	112840300	112841300	1.206221997147935
chr3	112840400	112841400	1.2219264220201178
chr3	112840500	112841500	1.0078908077986075
chr3	112840600	112841600	0.1207936558552039
chr3	112840700	112841700	0.12067870097854125
chr3	112840800	112841800	0.02282041731654134
chr3	112840900	112841900	-0.14515131296825967
chr3	112841000	112842000	-0.3543746637054168
chr3	112841100	112842100	-0.3718709139265095
chr3	112841200	112842200	-0.6692920075922195
chr3	112841300	112842300	-0.6717405069497864
chr3	112841400	112842400	-1.0041407334873558
chr3	112841500	112842500	-1.3041020316928793
chr3	112841600	112842600	-1.5557591320510635
chr3	112841700	112842700	-1.3500706561347682
chr3	112841800	112842800	-1.0347214875105026
chr3	112841900	112842900	-1.026612595107636
chr3	112842000	112843000	0.025119526811698174
chr3	112842100	112843100	0.6041732474202128
chr3	112842200	112843200	0.3539641193299428
chr3	112842300	112843300	0.7123731410509727
chr3	112842400	112843400	1.2439452580564725
chr3	112842500	112843500	1.4078352029386392
chr3	112842600	112843600	1.0321284506906296
chr3	112842700	112843700	0.9830856634832936
chr3	112842800	112843800	0.8561627122379236
chr3	112842900	112843900	0.3042330113886048
chr3	112843000	112844000	0.28118321073725966
chr3	112843100	112844100	-0.3457295645597253
chr3	112843200	112844200	0.17862068444914891
chr3	112843300	112844300	-0.7808786787095707
chr3	112843400	112844400	-1.083297516151539
chr3	112843500	112844500	-0.6669821161699131
chr3	112843600	112844600	-0.11184979272018576
chr3	112843700	112844700	0.5949278823324247
chr3	112843800	112844800	0.4993763583535018
chr3	112843900	112844900	0.966440550312027
chr3	112844000	112845000	0.473167075035587
chr3	112844100	112845100	0.5755723749781755
chr3	112844200	112845200	-0.5267708380204035
chr3	112844300	112845300	-0.1954461114394833
chr3	112844400	112845400	-0.18304473815752412
chr3	112844500	112845500	-0.17909848042908202
chr3	112844600	112845600	-0.025043310780456785
chr3	112844700	112845700	-0.5881652819935365
chr3	112844800	112845800	-0.7612347595782891
chr3	112844900	112845900	0.2513066481476979
chr3	112845000	112846000	-0.30557669384742414
chr3	112845100	112846100	-0.1905663403438972
chr3	112845200	112846200	0.9505659403559812
chr3	112845300	112846300	0.91198239266758
chr3	112845400	112846400	0.7583026727346256
chr3	112845500	112846500	0.26720360244686114
chr3	112845600	112846600	0.496258753984202
chr3	112845700	112846700	0.4186236580276839
chr3	112845800	112846800	0.11570986204007536
chr3	112845900	112846900	-1.5151045135120096
chr3	112846000	112847000	-0.6804270514401158
chr3	112846100	112847100	-0.5865696696320846
chr3	112846200	112847200	-0.3700719018125909
chr3	112846300	112847300	-0.2818670448202313
chr3	112846400	112847400	-0.406680073742857
chr3	112846500	112847500	-0.28068909535901765
chr3	112846600	112847600	-0.7405783205784453
chr3	112846700	112847700	-0.7723729543814188
chr3	112846800	112847800	0.11060863829785553
chr3	112846900	112847900	1.2021708833379279
chr3	112847000	112848000	0.8273392718204455
chr3	112847100	112848100	0.2789484553743516
chr3	112847200	112848200	-0.0021713683830643176
chr3	112847300	112848300	-0.2973322305649724
chr3	112847400	112848400	0.2292611840723637
chr3	112847500	112848500	0.4657353049191885
chr3	112847600	112848600	0.6814613196770453
chr3	112847700	112848700	0.858192423638923
chr3	112847800	112848800	0.4439265530810061
chr3	112847900	112848900	0.18482576458791605
chr3	112848000	112849000	0.24243339731320182
chr3	112848100	112849100	0.5884497041231278
chr3	112848200	112849200	0.4103084311935208
chr3	112848300	112849300	0.7870183611607066
chr3	112848400	112849400	0.6521866841609641
chr3	112848500	112849500	0.5572266190104949
chr3	112848600	112849600	0.5976088462325772
chr3	112848700	112849700	0.7211749063900074
chr3	112848800	112849800	0.8872475325901441
chr3	112848900	112849900	0.665410404762121
chr3	112849000	112850000	0.761624850692957
chr3	112849100	112850100	1.0948490474729415
chr3	112849200	112850200	1.336410432890714
chr3	112849300	112850300	1.1974850443495824
chr3	112849400	112850400	1.1276307411810225
chr3	112849500	112850500	1.2582183829386149
chr3	112849600	112850600	0.783700548885085
chr3	112849700	112850700	0.3516569179763411
chr3	112849800	112850800	-0.14515363738329856
chr3	112849900	112850900	-0.2324873925387265
chr3	112850000	112851000	-0.10942890135836647
chr3	112850100	112851100	-0.4996522600274579
chr3	112850200	112851200	-0.4016253123028301
chr3	112850300	112851300	-0.28080913720719336
chr3	112850400	112851400	0.028929294643283174
chr3	112850500	112851500	-0.4116824445497417
chr3	112850600	112851600	-0.37106725082216907
chr3	112850700	112851700	-0.6059011392388342
chr3	112850800	112851800	0.060549849717773774
chr3	112850900	112851900	0.20256461737072304
chr3	112851000	112852000	-0.006978362228618863
chr3	112851100	112852100	-0.4101144714466038
chr3	112851200	112852200	-0.5827236715303877
chr3	112851300	112852300	-0.6943099541909475
chr3	112851400	112852400	-0.8075104676842925
chr3	112851500	112852500	-0.7503071293511121
chr3	112851600	112852600	-0.09710614844570167
chr3	112851700	112852700	0.4263390920397141
chr3	112851800	112852800	0.6855770182838729
chr3	112851900	112852900	0.3847849567002564
chr3	112852000	112853000	0.6133628420814895
chr3	112852100	112853100	0.4867301523531379
chr3	112852200	112853200	0.5979270654653543
chr3	112852300	112853300	1.0615067988775342
chr3	112852400	112853400	0.7716030946637054
chr3	112852500	112853500	1.3901615668935416
chr3	112852600	112853600	1.2797121817989872
chr3	112852700	112853700	1.345813182234894
chr3	112852800	112853800	0.9722169666164652
chr3	112852900	112853900	0.5842317992748173
chr3	112853000	112854000	0.3747731619234047
chr3	112853100	112854100	0.8891102319908611
chr3	112853200	112854200	0.9200451347944422
chr3	112853300	112854300	-0.4830445202801474
chr3	112853400	112854400	-0.5114873412832021
chr3	112853500	112854500	-0.537700770351366
chr3	112853700	112854700	-0.825576760321316
chr3	112853800	112854800	-1.418116291139387
chr3	112854900	112855900	0.1042355253770813
chr3	112855000	112856000	0.8127016320187894
chr3	112855100	112856100	0.1955204597449108
chr3	112855200	112856200	1.2597037248949812
chr3	112855300	112856300	1.4744322178700942
chr3	112855400	112856400	1.8103332877221627
chr3	112855500	112856500	1.9225891340174117
chr3	112855600	112856600	2.0933870165996247
chr3	112855700	112856700	2.2858164133896506
chr3	112855800	112856800	2.048995060672929
chr3	112855900	112856900	2.3885042804244696
chr3	112856000	112857000	2.101921444790263
chr3	112856100	112857100	2.1255969831650683
chr3	112856200	112857200	1.5296516208421225
chr3	112856300	112857300	1.304496036845224
chr3	112856400	112857400	0.8896153700682411
chr3	112856500	112857500	0.6243377868472939
chr3	112856600	112857600	0.09054233604145316
chr3	112856700	112857700	0.18391994320673472
chr3	112856800	112857800	-0.7321354220533546
chr3	112856900	112857900	-0.6032113038275001
chr3	112857000	112858000	-0.7530599938221574
chr3	112857100	112858100	-0.4922937827797048
chr3	112857200	112858200	-1.1259564796090642
chr3	112857300	112858300	-0.8944207671572958
chr3	112857400	112858400	-1.1101070358760332
chr3	112857500	112858500	-0.6941494410853676
chr3	112857600	112858600	-0.9797868815674172
chr3	112857700	112858700	-1.2819867352155747
chr3	112857800	112858800	-1.0553508216876455
chr3	112857900	112858900	-2.120699150413636
chr3	112858000	112859000	-1.7749973030516595
chr3	112858100	112859100	-1.9285520292449392
chr3	112858200	112859200	-1.195234946661615
chr3	112858300	112859300	-1.1806206681042648
chr3	112858400	112859400	-0.8843838527220611
chr3	112858500	112859500	-1.035301356638832
chr3	112858600	112859600	-0.9346373855118508
chr3	112858700	112859700	-1.1426552072550968
chr3	112858800	112859800	-0.18190288802634616
chr3	112858900	112859900	0.5289238079584702
chr3	112859000	112860000	0.44809337923049436
chr3	112859100	112860100	0.8274773854087744
chr3	112859200	112860200	0.3671358902099165
chr3	112859300	112860300	0.14122135850661752
chr3	112859400	112860400	-0.163144311702268
chr3	112859500	112860500	-0.23158319379868536
chr3	112859600	112860600	0.3035127331052614
chr3	112859700	112860700	1.0923829747617857
chr3	112859800	112860800	0.7698377675360377
chr3	112859900	112860900	-0.07420464496902503
chr3	112860000	112861000	0.04238304819126264
chr3	112860100	112861100	0.2034592806586903
chr3	112860200	112861200	0.231248406800644
chr3	112860300	112861300	0.20193212875349087
chr3	112860400	112861400	0.33425862499425285
chr3	112860500	112861500	0.12518164530318748
chr3	112860600	112861600	0.07476384191246865
chr3	112860700	112861700	-0.08222610222705458
chr3	112860800	112861800	-0.5383613561777231
chr3	112860900	112861900	0.3537400271560337
chr3	112861000	112862000	0.8521159771013456
chr3	112861100	112862100	0.09554365900407608
chr3	112861200	112862200	0.9291461571005796
chr3	112861300	112862300	1.265737961053414
chr3	112861400	112862400	1.2187436705207615
chr3	112861500	112862500	1.4689802049719751
chr3	112861600	112862600	1.6070830517459624
chr3	112861700	112862700	1.7012604394386412
chr3	112861800	112862800	2.4700640653621866
chr3	112861900	112862900	2.430257501288354
chr3	112862000	112863000	2.2711562017947458
chr3	112862100	112863100	2.7994745710428943
chr3	112862200	112863200	2.28478137166301
chr3	112862300	112863300	1.936482127822424
chr3	112862400	112863400	2.1898534680262967
chr3	112862500	112863500	1.9851438803370136
chr3	112862600	112863600	1.864212794180616
chr3	112862700	112863700	1.8701922947730971
chr3	112862800	112863800	0.8930220099626791
chr3	112862900	112863900	0.5608690055150591
chr3	112863000	112864000	-0.0009436870067291424
chr3	112863100	112864100	-0.3243762844426473
chr3	112863200	112864200	-0.8311661981593236
chr3	112863300	112864300	-0.9446374648563506
chr3	112863400	112864400	-1.3302263260916107
chr3	112863500	112864500	-1.623265909514752
chr3	112863600	112864600	-2.3073419195158027
chr3	112863700	112864700	-2.5174155794935813
chr3	112863800	112864800	-1.9109323279792143
chr3	112863900	112864900	-1.3991483123615418
chr3	112864000	112865000	-0.8136485496496527
chr3	112864100	112865100	-0.7507475047542727
chr3	112864200	112865200	-0.6502910447308923
chr3	112864300	112865300	-0.3857175312049085
chr3	112864400	112865400	-1.0918790167161332
chr3	112864500	112865500	-1.0551890386102845
chr3	112864600	112865600	-0.06993998978316518
chr3	112864700	112865700	-0.5734434570414327
chr3	112864800	112865800	-0.4885989139001674
chr3	112864900	112865900	-0.6125316983006202
chr3	112865000	112866000	-0.6771682739738536
chr3	112865100	112866100	-0.6651706849618853
chr3	112865200	112866200	-0.7794907094068041
chr3	112865300	112866300	-1.2580508504771235
chr3	112865400	112866400	-0.5636496307521385
chr3	112865500	112866500	0.03267220898608257
chr3	112865600	112866600	-0.6323585853101013
chr3	112865700	112866700	-0.03452443322211247
chr3	112865800	112866800	-0.6231607562421562
chr3	112865900	112866900	-1.35524015123524
chr3	112866000	112867000	-1.6868810015639217
chr3	112866100	112867100	-1.4631107713016414
chr3	112866200	112867200	-0.7793205939275099
chr3	112866300	112867300	-0.3050845179261632
chr3	112866400	112867400	-0.6985606190905533
chr3	112866500	112867500	-0.9285235326866964
chr3	112866600	112867600	-0.3026093655054637
chr3	112866700	112867700	-0.4230109310374872
chr3	112866800	112867800	0.09735990723843667
chr3	112866900	112867900	0.1069156863677004
chr3	112867000	112868000	0.8357545238368836
chr3	112867100	112868100	0.7073203506612961
chr3	112867200	112868200	0.625024089668006
chr3	112867300	112868300	0.1380986515427781
chr3	112867400	112868400	0.19419929868640065
chr3	112867500	112868500	-0.07432266928769367
chr3	112867600	112868600	-0.2902010566046009
chr3	112867700	112868700	-0.05130240790401727
chr3	112867800	112868800	-1.2449362104989898
chr3	112867900	112868900	-0.2770239821077497
chr3	112868000	112869000	-0.8791630346917276
chr3	112868100	112869100	-0.7150671269856446
chr3	112868200	112869200	-1.0146274238736233
chr3	112868300	112869300	-0.4813157978051156
chr3	112869500	112870500	-1.0918269739101611
chr3	112869600	112870600	-1.2502196678916029
chr3	112869700	112870700	-1.345558303455606
chr3	112869800	112870800	-1.1543506711229925
chr3	112869900	112870900	-1.8101080732032904
chr3	112870000	112871000	-1.9906515096436281
chr3	112870100	112871100	-1.7900171386082917
chr3	112870200	112871200	-1.0519640172881548
chr3	112870300	112871300	-0.3547879210691302
chr3	112870400	112871400	0.2840067601159231
chr3	112870500	112871500	0.6586819712866326
chr3	112870600	112871600	0.6088056806739477
chr3	112870700	112871700	0.8765816168878782
chr3	112870800	112871800	0.928131861843876
chr3	112870900	112871900	1.563773419240093
chr3	112871000	112872000	1.8411907248035055
chr3	112871100	112872100	1.5675056260787692
chr3	112871200	112872200	0.9340693056907272
chr3	112871300	112872300	0.7394172703141495
chr3	112871400	112872400	0.4531693364428169
chr3	112871500	112872500	0.14883851173967494
chr3	112871600	112872600	0.7091761474207268
chr3	112871700	112872700	0.08953071505744514
chr3	112871800	112872800	-0.2424805367153341
chr3	112871900	112872900	-0.4824515428243414
chr3	112872000	112873000	-0.9911198318385233
chr3	112872100	112873100	-0.757246433451309
chr3	112872200	112873200	0.0382147363766262
chr3	112872300	112873300	0.0997159437876797
chr3	112872400	112873400	0.23251566044983105
chr3	112872500	112873500	0.10778977876194078
chr3	112872600	112873600	-0.3294290827132777
chr3	112872700	112873700	-0.07424595019018472
chr3	112872800	112873800	0.4438381665879076
chr3	112872900	112873900	0.5569171297053839
chr3	112873000	112874000	0.6785277107557558
chr3	112873100	112874100	0.6931881873587451
chr3	112873200	112874200	0.27570141768338696
chr3	112873300	112874300	0.11262555683612302
chr3	112873400	112874400	0.5572981978441869
chr3	112873500	112874500	0.6489481655698728
chr3	112873600	112874600	0.8290491696014278
chr3	112873700	112874700	0.5027005025288203
chr3	112873800	112874800	0.21665840816693754
chr3	112873900	112874900	-0.07462919157300565
chr3	112874000	112875000	-0.012002318429387081
chr3	112874100	112875100	0.16579819333396045
chr3	112874200	112875200	0.18105393414454304
chr3	112874300	112875300	0.8927261154119757
chr3	112874400	112875400	0.8295348999963709
chr3	112874500	112875500	0.6067960785257409
chr3	112874600	112875600	0.6002668020109648
chr3	112874700	112875700	1.4428161924419367
chr3	112874800	112875800	1.1842393552232386
chr3	112874900	112875900	1.0278189097966377
chr3	112876000	112877000	-0.2635475722829105
chr3	112876100	112877100	-0.31992310002182056
chr3	112876200	112877200	-0.13300443856536787
chr3	112876300	112877300	-0.28168100214803765
chr3	112876400	112877400	-0.4964132896996377
chr3	112876500	112877500	-0.17723169480247045
chr3	112876600	112877600	-0.7350095214097415
chr3	112876700	112877700	-0.740562539211231
chr3	112876800	112877800	-0.4616229294276277
chr3	112876900	112877900	-0.6513946430549126
chr3	112877900	112878900	0.5380298158030581
chr3	112878000	112879000	0.13443863427681696
chr3	112878100	112879100	-0.263796576814134
chr3	112878200	112879200	0.0451606159476208
chr3	112878300	112879300	-0.43920070146178014
chr3	112878400	112879400	-1.3348659851267588
chr3	112878500	112879500	-1.3522377205977367
chr3	112878600	112879600	-1.6988348834488085
chr3	112878700	112879700	-1.698828378865498
chr3	112878800	112879800	-1.9308912372412312
chr3	112878900	112879900	-1.7491114636499392
chr3	112879000	112880000	-1.5691423380770502
chr3	112879100	112880100	-2.054690863251971
chr3	112879200	112880200	-1.740962856022192
chr3	112879300	112880300	-1.0712568099066757
chr3	112879400	112880400	-0.055388019094301626
chr3	112879500	112880500	-0.13907824364037016
chr3	112879600	112880600	1.021216093379907
chr3	112879700	112880700	0.4407776717728003
chr3	112879800	112880800	0.6323278018831571
chr3	112879900	112880900	0.28205621439081713
chr3	112880000	112881000	0.8233393081998217
chr3	112880100	112881100	1.5115973430384797
chr3	112880200	112881200	0.8601221756585454
chr3	112880300	112881300	0.6305108499097873
chr3	112880400	112881400	0.26494843288710096
chr3	112880500	112881500	0.14392525992279892
chr3	112880600	112881600	-0.3981215873468161
chr3	112880700	112881700	0.2122022780220066
chr3	112880800	112881800	0.3772335360837497
chr3	112880900	112881900	0.4253831968631071
chr3	112881000	112882000	0.5175222059599359
chr3	112881100	112882100	0.5667223012922674
chr3	112881200	112882200	0.2937577841805473
chr3	112881300	112882300	0.11863718374329975
chr3	112881400	112882400	0.4382212322037644
chr3	112881500	112882500	0.7806282970337011
chr3	112881600	112882600	0.7970361966254518
chr3	112881700	112882700	0.971507307632736
chr3	112881800	112882800	0.9873133709969556
chr3	112881900	112882900	1.401683179165944
chr3	112882000	112883000	0.5989094908255715
chr3	112882100	112883100	-0.03312177478770234
chr3	112882200	112883200	0.231481257125994
chr3	112882300	112883300	-0.026825008602703718
chr3	112882400	112883400	-0.10213566384106317
chr3	112882500	112883500	-0.3220837938549191
chr3	112882600	112883600	-0.9652236299644394
chr3	112882700	112883700	-1.4201617961032245
chr3	112882800	112883800	-1.3057366517148872
chr3	112882900	112883900	-1.4645697747789082
chr3	112883000	112884000	-0.5491042960665615
chr3	112883100	112884100	-0.4476985327426797
chr3	112883200	112884200	-0.4931509153433366
chr3	112883300	112884300	-0.19737723952614009
chr3	112883400	112884400	-0.21042467624874533
chr3	112883500	112884500	-0.2866634413956577
chr3	112883600	112884600	0.11805740882545995
chr3	112883700	112884700	0.08063793173951901
chr3	112883800	112884800	-0.06869812960018018
chr3	112883900	112884900	-0.6311938078532897
chr3	112884000	112885000	-1.5276023372697989
chr3	112884100	112885100	-0.7780865079785265
chr3	112884200	112885200	-0.592107616568869
chr3	112884300	112885300	-0.5446465075821817
chr3	112884400	112885400	-0.5758999603979471
chr3	112884500	112885500	-0.6270468192631008
chr3	112884600	112885600	-0.663020900303672
chr3	112884700	112885700	-0.5203383319355307
chr3	112884800	112885800	-0.6823250607546794
chr3	112884900	112885900	-0.0457402116945556
chr3	112885000	112886000	0.22901445114691824
chr3	112885100	112886100	-0.4312354456300905
chr3	112885200	112886200	0.2113200667059135
chr3	112885300	112886300	-0.270750327870412
chr3	112885400	112886400	-0.08912282352184432
chr3	112885500	112886500	-0.27441772823889543
chr3	112885600	112886600	-0.3910876284670116
chr3	112885700	112886700	-0.5695768948205919
chr3	112885800	112886800	-0.7401984334836146
chr3	112885900	112886900	-1.0580003778619949
chr3	112886000	112887000	-0.8666145913062563
chr3	112886100	112887100	-0.644802251213696
chr3	112886200	112887200	-1.1230161529890028
chr3	112886300	112887300	-0.15158987757516618
chr3	112886400	112887400	-0.3180814408211857
chr3	112886500	112887500	0.015306501209698856
chr3	112886600	112887600	0.5292482726756769
chr3	112886700	112887700	0.938427991367036
chr3	112886800	112887800	0.9935119027796022
chr3	112886900	112887900	1.5314218944596834
chr3	112888000	112889000	0.6238465549183559
chr3	112888100	112889100	1.3385484301155404
chr3	112888200	112889200	1.7389034461176518
chr3	112888300	112889300	1.5067429545265063
chr3	112888400	112889400	1.4105662285858749
chr3	112888500	112889500	1.8378459505257072
chr3	112888600	112889600	1.7564561596822146
chr3	112888700	112889700	1.87399947503394
chr3	112888800	112889800	1.7431599001338138
chr3	112888900	112889900	1.9659350974590961
chr3	112889000	112890000	1.845850234173357
chr3	112889100	112890100	1.0096308129805474
chr3	112889200	112890200	0.7913948523296321
chr3	112889300	112890300	1.398260190014624
chr3	112889400	112890400	1.4983855716452472
chr3	112889500	112890500	1.3160690353850262
chr3	112889600	112890600	1.4427543392907347
chr3	112889700	112890700	1.1455537998875531
chr3	112889800	112890800	1.3060900344646027
chr3	112889900	112890900	1.3020912659923185
chr3	112890000	112891000	1.0670976394097549
chr3	112890100	112891100	1.4776631565306872
chr3	112890200	112891200	1.2563019745499526
chr3	112890300	112891300	0.5436214379275007
chr3	112890400	112891400	1.0187905413907212
chr3	112890500	112891500	1.33506839176631
chr3	112890600	112891600	1.4529906702367956
chr3	112890700	112891700	1.7211032346185682
chr3	112890800	112891800	1.4154652285566638
chr3	112890900	112891900	1.3982202847572294
chr3	112891000	112892000	1.191127031494161
chr3	112891100	112892100	1.3927787031420331
chr3	112891200	112892200	0.875817221813254
chr3	112891300	112892300	1.0171610304047056
chr3	112891400	112892400	0.4935670289885626
chr3	112891500	112892500	0.8246353195143877
chr3	112891600	112892600	0.4492148246004217
chr3	112891700	112892700	-0.4292759196822585
chr3	112891800	112892800	-0.5904680552087903
chr3	112891900	112892900	-0.2601824189715137
chr3	112892000	112893000	-0.3170133164717991
chr3	112892100	112893100	-0.5469014062589701
chr3	112892200	112893200	0.033665112339800865
chr3	112892300	112893300	-0.01429256869590881
chr3	112892400	112893400	-0.21408422166531868
chr3	112892500	112893500	-1.0818945546374452
chr3	112892600	112893600	-1.377473136070107
chr3	112892700	112893700	-0.3571047898513825
chr3	112892800	112893800	0.16085144652690947
chr3	112892900	112893900	-0.5350499610024904
chr3	112893000	112894000	-0.01637496620713561
chr3	112893100	112894100	0.02716398182670255
chr3	112893200	112894200	-0.7779211831053143
chr3	112893300	112894300	-0.4230051222255848
chr3	112893400	112894400	0.4067582575111859
chr3	112893500	112894500	0.8996528363888499
chr3	112893600	112894600	1.5938643735806033
chr3	112893700	112894700	0.9355435239021844
chr3	112893800	112894800	1.2014714125271102
chr3	112893900	112894900	1.883502677409852
chr3	112894000	112895000	1.6126726856795917
chr3	112894100	112895100	1.4977622018906307
chr3	112894200	112895200	2.2092652989030466
chr3	112894300	112895300	2.447803722118964
chr3	112894400	112895400	1.8024945106064487
chr3	112894500	112895500	1.6765878326755388
chr3	112894600	112895600	1.7097941568916986
chr3	112894700	112895700	1.8745655083933517
chr3	112894800	112895800	1.3858447826720817
chr3	112894900	112895900	1.1582035600287546
chr3	112895000	112896000	1.4649323702248263
chr3	112895100	112896100	1.2121412783247003
chr3	112895200	112896200	1.132434327714241
chr3	112895300	112896300	0.7175078498074867
chr3	112895400	112896400	1.4914525931381155
chr3	112895500	112896500	1.6500131089577847
chr3	112895600	112896600	1.1200072186670391
chr3	112895700	112896700	1.2833643325532451
chr3	112895800	112896800	1.66128289968384
chr3	112895900	112896900	1.6236778797014255
chr3	112896000	112897000	1.1199846573531729
chr3	112896100	112897100	1.7013325405665465
chr3	112896200	112897200	2.127091446595607
chr3	112896300	112897300	2.4533679526583883
chr3	112896400	112897400	2.162845673752912
chr3	112896500	112897500	1.8696268736263981
chr3	112896600	112897600	2.117583503581124
chr3	112896700	112897700	1.7971068117583733
chr3	112896800	112897800	1.9957401908950416
chr3	112897100	112898100	2.640233486310468
chr3	112897200	112898200	1.8655785455242728
chr3	112897300	112898300	1.3843236269623218
chr3	112897400	112898400	1.2149877453809554
chr3	112897500	112898500	1.1418890584723975
chr3	112897600	112898600	1.5707931923546004
chr3	112897700	112898700	2.2199369710389147
chr3	112897800	112898800	2.1942572829564817
chr3	112897900	112898900	2.4002419248877644
chr3	112898000	112899000	2.031170097050926
chr3	112898100	112899100	1.6943255228452336
chr3	112898200	112899200	1.8393027147188628
chr3	112898300	112899300	1.3333334371654928
chr3	112898400	112899400	1.102037422490688
chr3	112898500	112899500	1.2751106470736289
chr3	112898600	112899600	1.1160291314036097
chr3	112898700	112899700	0.8295843472751506
chr3	112898800	112899800	0.061617490537394966
chr3	112898900	112899900	-0.200679360103623
chr3	112899000	112900000	-0.15492952876764124
chr3	112899100	112900100	-0.6302997520156851
chr3	112899200	112900200	-0.31271794819946924
chr3	112899300	112900300	0.12465967000762487
chr3	112899400	112900400	-0.09262516586754732
chr3	112899500	112900500	0.3416886042106354
chr3	112899600	112900600	0.4740962245656774
chr3	112899700	112900700	0.264428064502336
chr3	112899800	112900800	0.4615158308928412
chr3	112899900	112900900	0.6295287716215348
chr3	112900000	112901000	0.6352265018407475
chr3	112900100	112901100	1.7806300817641478
chr3	112900200	112901200	1.93807127727052
chr3	112900300	112901300	1.5704480667913638
chr3	112900400	112901400	1.776359720785862
chr3	112900500	112901500	0.9175060340708616
chr3	112900600	112901600	0.7794996256028132
chr3	112900700	112901700	0.6213616926105858
chr3	112900800	112901800	0.8876723329735206
chr3	112900900	112901900	0.5584983923167606
chr3	112901000	112902000	0.5063117164094507
chr3	112901100	112902100	-0.1575923296352642
chr3	112901200	112902200	-0.6995536559066466
chr3	112901300	112902300	-0.017814177254025253
chr3	112901400	112902400	-0.026085362578177024
chr3	112901500	112902500	0.25585904950411736
chr3	112901600	112902600	0.9185614459984928
chr3	112901700	112902700	1.1412720190012056
chr3	112901800	112902800	0.6763851471005352
chr3	112901900	112902900	0.7080805638023785
chr3	112902000	112903000	0.8049620761691572
chr3	112902100	112903100	0.975860795602215
chr3	112902200	112903200	1.6339855786900983
chr3	112902300	112903300	1.0336078444639991
chr3	112902400	112903400	1.400857771659312
chr3	112902500	112903500	1.3412336132957534
chr3	112902600	112903600	-0.26469021812116805
chr3	112902700	112903700	-0.5219130848848079
chr3	112902800	112903800	0.018235423519060857
chr3	112902900	112903900	0.29490373536160497
chr3	112903000	112904000	-0.11064965645585559
chr3	112903100	112904100	-0.5030527158681392
chr3	112903200	112904200	-1.380447996746654
chr3	112903500	112904500	-1.7593739409691491
chr3	112903600	112904600	-0.9954244996042764
chr3	112903700	112904700	-0.718769852245807
chr3	112903800	112904800	-0.9759770321317588
chr3	112903900	112904900	-0.6537057838905885
chr3	112904000	112905000	-0.4878430543585922
chr3	112904100	112905100	-0.2046960227651212
chr3	112904200	112905200	-0.4536446939370173
chr3	112904300	112905300	-0.6518894181376914
chr3	112904400	112905400	-0.9597258344787726
chr3	112904500	112905500	-0.014961384961455925
chr3	112904600	112905600	0.19985445551189088
chr3	112904700	112905700	-0.3764242184642972
chr3	112904800	112905800	-0.3770277459464362
chr3	112904900	112905900	-1.038779693790804
chr3	112905000	112906000	-1.4177624887688203
chr3	112905100	112906100	-1.8339208572439365
chr3	112905200	112906200	-0.9195960355756884
chr3	112905300	112906300	-0.8881022964369141
chr3	112905400	112906400	-0.3799528617941265
chr3	112905500	112906500	-1.2265997308723908
chr3	112905600	112906600	-1.38223714395579
chr3	112905700	112906700	-1.0592289291383463
chr3	112905800	112906800	-0.5435886996219988
chr3	112905900	112906900	-0.2256933010390587
chr3	112906000	112907000	-0.11663897763211384
chr3	112906100	112907100	-0.10024913590094983
chr3	112906200	112907200	-0.11166559218948667
chr3	112906300	112907300	-0.0065671200458212895
chr3	112906400	112907400	0.09726273528758883
chr3	112906500	112907500	-0.025093073924023185
chr3	112906600	112907600	0.2241238453950884
chr3	112906700	112907700	0.17615021981388845
chr3	112906800	112907800	-0.4059267426764516
chr3	112906900	112907900	-0.7146535236936271
chr3	112907000	112908000	-0.4317892191835188
chr3	112907100	112908100	-0.9425136134620108
chr3	112907200	112908200	-1.263474511051113
chr3	112907300	112908300	-1.2765795066757764
chr3	112907400	112908400	-0.8521018373162653
chr3	112907500	112908500	-0.9307397646791254
chr3	112907600	112908600	-1.1230768163588667
chr3	112907700	112908700	-0.30372157378369785
chr3	112907800	112908800	-0.7005573368421301
chr3	112907900	112908900	-0.6943612877145662
chr3	112908000	112909000	-0.7502059638677118
chr3	112908100	112909100	-0.3281276746455584
chr3	112908200	112909200	-0.5541942827002729
chr3	112908300	112909300	-0.7378066691679227
chr3	112908400	112909400	-1.1688607628172316
chr3	112908500	112909500	-0.42375814208511403
chr3	112908600	112909600	-0.5764417423148602
chr3	112908700	112909700	-0.9222055310775636
chr3	112908800	112909800	-0.658169098685223
chr3	112908900	112909900	-0.7444657474943426
chr3	112909000	112910000	-0.6225961670786484
chr3	112909100	112910100	-0.7707760353953209
chr3	112909200	112910200	-1.1168734474169657
chr3	112909300	112910300	-1.1356434134409594
chr3	112909400	112910400	-1.2705910354613985
chr3	112909500	112910500	-1.861765836092517
chr3	112909600	112910600	-2.418440193011041
chr3	112909700	112910700	-2.502878324802224
chr3	112909800	112910800	-2.29547658477082
chr3	112909900	112910900	-2.2287089158430264
chr3	112910000	112911000	-2.0129292860528563
chr3	112910100	112911100	-1.6439967399381867
chr3	112910200	112911200	-1.1076115592868059
chr3	112910300	112911300	-1.4014992623361546
chr3	112910400	112911400	-0.9176000239355272
chr3	112910500	112911500	-1.0929135494025126
chr3	112910600	112911600	-0.8683726066368463
chr3	112910700	112911700	-1.024011317879146
chr3	112910800	112911800	-1.36083156660319
chr3	112910900	112911900	-2.0686620748691884
chr3	112911800	112912800	-2.612128630111934
chr3	112911900	112912900	-2.630973962702712
chr3	112912000	112913000	-2.6002396476182255
chr3	112912100	112913100	-3.498271985234515
chr3	112912200	112913200	-3.6690799802201832
chr3	112912300	112913300	-4.160663482007759
chr3	112912400	112913400	-3.646050020407853
chr3	112912500	112913500	-3.755652403586163
chr3	112912600	112913600	-3.741512795076313
chr3	112912700	112913700	-4.059834464608694
chr3	112912800	112913800	-3.8325626350903588
chr3	112912900	112913900	-3.035719717815688
chr3	112913000	112914000	-2.946316962278171
chr3	112913100	112914100	-2.3948396634514646
chr3	112913200	112914200	-1.9844609858471256
chr3	112914100	112915100	-3.2389392273266138
chr3	112914200	112915200	-3.4652376246046166
chr3	112914300	112915300	-3.5163497932542764
chr3	112914400	112915400	-3.114398745886212
chr3	112914500	112915500	-3.475832452386581
chr3	112914600	112915600	-4.073517104589379
chr3	112914700	112915700	-3.870341066785
chr3	112914800	112915800	-2.7024331738176137
chr3	112914900	112915900	-2.1081624171534337
chr3	112915000	112916000	-1.3403182597604466
chr3	112915100	112916100	-1.543887895034971
chr3	112915200	112916200	-2.0476446554119128
chr3	112915300	112916300	-1.4063971830373745
chr3	112915400	112916400	-1.520872145002635
chr3	112915500	112916500	-1.3559685911746708
chr3	112915600	112916600	-0.5025400166892439
chr3	112915700	112916700	-0.34444967117090597
chr3	112915800	112916800	-0.4753584276654951
chr3	112915900	112916900	-0.4117405218097199
chr3	112916000	112917000	-0.7198754532497773
chr3	112916100	112917100	-0.4432566279096353
chr3	112916200	112917200	0.462344750501771
chr3	112916300	112917300	-0.027294348955920287
chr3	112916400	112917400	0.02119118182558601
chr3	112916500	112917500	0.4425454507282241
chr3	112917700	112918700	-0.5847153023220398
chr3	112917800	112918800	-0.7698630486601499
chr3	112917900	112918900	-0.5474944906785801
chr3	112918000	112919000	0.27661618590964754
chr3	112918100	112919100	0.0697007756469713
chr3	112918200	112919200	-0.18415733252814728
chr3	112918300	112919300	-0.44493261259689015
chr3	112918400	112919400	-0.2403215631667793
chr3	112918500	112919500	0.5883631148111488
chr3	112918600	112919600	1.1855417216229265
chr3	112920600	112921600	0.530312519011652
chr3	112920700	112921700	0.5050392925211231
chr3	112920800	112921800	0.520016818355364
chr3	112920900	112921900	0.7649737660628301
chr3	112921000	112922000	0.9272381646423274
chr3	112921100	112922100	0.4832800498929569
chr3	112921200	112922200	1.4097311457697417
chr3	112921300	112922300	1.3520599725761844
chr3	112921400	112922400	1.098315439310921
chr3	112921500	112922500	0.8500106071537606
chr3	112921600	112922600	1.0564886025001974
chr3	112921700	112922700	0.7745180179122295
chr3	112921800	112922800	0.5887344864145886
chr3	112921900	112922900	0.22038751184815955
chr3	112922000	112923000	-0.18414737966332256
chr3	112922100	112923100	0.327112838948055
chr3	112922200	112923200	0.42839521074487297
chr3	112922300	112923300	0.4254814573245496
chr3	112922400	112923400	1.0096210441108742
chr3	112922500	112923500	0.969418487493847
chr3	112922600	112923600	1.2197348120290867
chr3	112922700	112923700	1.059845000121398
chr3	112922800	112923800	1.312048234254399
chr3	112922900	112923900	0.7972820586783316
chr3	112923000	112924000	1.5056871530711802
chr3	112923100	112924100	1.3277091758052852
chr3	112923200	112924200	1.0829727955522734
chr3	112923300	112924300	1.6377868998805216
chr3	112923400	112924400	1.1405568045989092
chr3	112923500	112924500	1.7640364996368914
chr3	112923600	112924600	1.6828847624449943
chr3	112923700	112924700	1.7569654552706666
chr3	112923800	112924800	2.2517666877230944
chr3	112923900	112924900	2.8378533214488044
chr3	112924000	112925000	2.379332142757536
chr3	112924100	112925100	2.308258842193973
chr3	112924200	112925200	2.596355946486705
chr3	112924300	112925300	2.419289348169754
chr3	112924400	112925400	2.73034910267978
chr3	112924500	112925500	2.282402338330106
chr3	112924600	112925600	2.6692974557208053
chr3	112924700	112925700	2.6323871854585943
chr3	112924800	112925800	1.7264337017874598
chr3	112924900	112925900	1.687429324765689
chr3	112925000	112926000	2.329950643259858
chr3	112925100	112926100	2.6291865189540182
chr3	112925200	112926200	2.2345799612465944
chr3	112925300	112926300	2.140191292926653
chr3	112925400	112926400	2.195729669434777
chr3	112925500	112926500	2.317828679414999
chr3	112925600	112926600	2.0824187665300675
chr3	112925700	112926700	2.2566982103831013
chr3	112926900	112927900	1.6984379376790104
chr3	112927000	112928000	1.8416809054115928
chr3	112927100	112928100	1.4626277625303166
chr3	112927200	112928200	2.1418760239292274
chr3	112927300	112928300	1.5416396793232634
chr3	112927400	112928400	1.9614159828928857
chr3	112927500	112928500	1.3152777681989565
chr3	112927600	112928600	0.8780016102178192
chr3	112927700	112928700	0.7466474880784251
chr3	112927800	112928800	0.7883043895122459
chr3	112927900	112928900	0.41857084627720187
chr3	112928000	112929000	0.3224059673961011
chr3	112928100	112929100	0.4786827370583255
chr3	112928200	112929200	-0.09902118223325997
chr3	112928300	112929300	0.5469606449655798
chr3	112928400	112929400	0.32976534886088005
chr3	112928500	112929500	0.4490527350695884
chr3	112928600	112929600	1.5258948873698766
chr3	112928700	112929700	1.2057063170981763
chr3	112928800	112929800	0.6465883300055814
chr3	112928900	112929900	0.9529634653377216
chr3	112929000	112930000	1.2517686145235585
chr3	112929100	112930100	1.4429894743083984
chr3	112929200	112930200	1.3533254785815494
chr3	112929300	112930300	1.0147931408994746
chr3	112929400	112930400	1.1880084962105475
chr3	112929500	112930500	1.2990892768078297
chr3	112929600	112930600	0.9617107090730902
chr3	112929700	112930700	1.2563821285989452
chr3	112929800	112930800	1.511576172403701
chr3	112929900	112930900	1.4260882120922076
chr3	112930000	112931000	1.326570886997442
chr3	112930100	112931100	0.7458417722770039
chr3	112930200	112931200	1.1032865315815084
chr3	112930300	112931300	0.7859067494662144
chr3	112930400	112931400	1.4367012052288908
chr3	112930500	112931500	1.4521273549486515
chr3	112930600	112931600	1.5241530674248316
chr3	112930700	112931700	1.7979307956234118
chr3	112930800	112931800	1.8129967883557896
chr3	112930900	112931900	1.7147615861087788
chr3	112931000	112932000	1.4365143435215848
chr3	112931100	112932100	2.3032005391980857
chr3	112931200	112932200	2.2586873235326705
chr3	112931300	112932300	2.862510037866432
chr3	112931400	112932400	2.593775342641292
chr3	112931500	112932500	2.5099724751847443
chr3	112931600	112932600	2.2752723126800767
chr3	112931700	112932700	1.945250571031143
chr3	112931800	112932800	1.2209303473167148
chr3	112931900	112932900	0.9928890404111624
chr3	112932000	112933000	1.1882139875317992
chr3	112932100	112933100	0.6066763820658039
chr3	112932200	112933200	0.2120214460744127
chr3	112932300	112933300	-0.022822985843031208
chr3	112932400	112933400	0.0576969485392595
chr3	112932500	112933500	0.2055742404077961
chr3	112932600	112933600	0.4230417277312041
chr3	112932700	112933700	1.0027206840770675
chr3	112932800	112933800	1.2161402150959637
chr3	112932900	112933900	1.4209730284771471
chr3	112933000	112934000	0.7754582342099747
chr3	112933100	112934100	1.2932880761319734
chr3	112933200	112934200	1.559959424711728
chr3	112933300	112934300	1.4272310881076744
chr3	112933400	112934400	1.0357582953782436
chr3	112933500	112934500	0.6963734921064608
chr3	112933600	112934600	0.8099784725890677
chr3	112933700	112934700	0.42890092942229385
chr3	112933800	112934800	0.7723763400231992
chr3	112933900	112934900	0.7091162200009453
chr3	112934000	112935000	0.8026247655763524
chr3	112934100	112935100	1.0313109015276882
chr3	112934200	112935200	1.6245210642776156
chr3	112934300	112935300	1.6667339079535692
chr3	112934400	112935400	1.1423708528530447
chr3	112934500	112935500	0.9531480666616629
chr3	112934600	112935600	1.150298635007242
chr3	112934700	112935700	0.950609956615876
chr3	112934800	112935800	0.5329990947473259
chr3	112934900	112935900	1.0415071797206903
chr3	112935000	112936000	1.6713922491794353
chr3	112935100	112936100	0.7011323885157332
chr3	112935200	112936200	0.7819261749392603
chr3	112935300	112936300	0.917039308848038
chr3	112935400	112936400	1.2111110739241675
chr3	112935500	112936500	1.3215101739228712
chr3	112935600	112936600	0.9494687536722674
chr3	112935700	112936700	0.9790382503805908
chr3	112935800	112936800	1.9231048648021944
chr3	112935900	112936900	1.408321486626286
chr3	112936000	112937000	1.3345759687194896
chr3	112936100	112937100	2.041890943432803
chr3	112936200	112937200	1.3418931717269853
chr3	112936300	112937300	0.7894481897395244
chr3	112936400	112937400	0.4513588907765345
chr3	112936800	112937800	0.7319712570710692
chr3	112936900	112937900	0.7056034573855205
chr3	112938200	112939200	1.2383325419620177
chr3	112938300	112939300	1.0005868517182934
chr3	112938400	112939400	1.6693522450131832
chr3	112938500	112939500	1.5437662594661037
chr3	112938700	112939700	2.0982526527308907
chr3	112940200	112941200	-0.14052983358944032
chr3	112940300	112941300	-0.7089832223779305
chr3	112940400	112941400	-0.16385035502122372
chr3	112940500	112941500	-0.17251220352391827
chr3	112940600	112941600	0.1774432836928954
chr3	112940700	112941700	-0.21574204439289413
chr3	112940800	112941800	0.1921699414914425
chr3	112940900	112941900	0.9461303159347064
chr3	112941000	112942000	1.468289216874258
chr3	112941100	112942100	0.6671914222173977
chr3	112941200	112942200	1.3298512928068666
chr3	112941300	112942300	1.6875117574113352
chr3	112941400	112942400	1.5412390636686075
chr3	112941500	112942500	1.198259229755364
chr3	112941600	112942600	1.0470665387469285
chr3	112941700	112942700	1.1797793200043132
chr3	112941800	112942800	0.988373077881404
chr3	112941900	112942900	0.1043506123051828
chr3	112942000	112943000	-0.4131702154928621
chr3	112942100	112943100	0.5300421143267695
chr3	112942200	112943200	0.7224107702073808
chr3	112942300	112943300	1.0176088992331105
chr3	112942400	112943400	1.1365542358747718
chr3	112942500	112943500	1.1463662990095926
chr3	112942600	112943600	0.9736279106066716
chr3	112942700	112943700	1.1704247100441505
chr3	112942800	112943800	0.7628547603765806
chr3	112942900	112943900	1.2162453905028754
chr3	112943000	112944000	1.3495871445993253
chr3	112943100	112944100	0.7199350661544742
chr3	112943200	112944200	0.6907912164304749
chr3	112943300	112944300	0.6085239180402207
chr3	112943400	112944400	0.9606868779065236
chr3	112943500	112944500	0.9572263451167642
chr3	112943600	112944600	1.449872722473186
chr3	112943700	112944700	0.5109406192215242
chr3	112943800	112944800	1.2822013481085353
chr3	112943900	112944900	1.6952072442137391
chr3	112944000	112945000	1.2752843562696436
chr3	112944100	112945100	1.6505278242527766
chr3	112944200	112945200	1.102580594496968
chr3	112944300	112945300	0.70302768078049
chr3	112944400	112945400	-0.2726253668640781
chr3	112944500	112945500	-0.09611227167330574
chr3	112944600	112945600	-0.5464816899359991
chr3	112944700	112945700	-0.054173072823043435
chr3	112944800	112945800	-0.473066327472151
chr3	112944900	112945900	-1.0928380546018854
chr3	112945000	112946000	-0.7201477105726227
chr3	112946100	112947100	2.622454001162513
chr3	112946200	112947200	1.8478683334165515
chr3	112946300	112947300	1.968053161756332
chr3	112946400	112947400	2.6723626595483596
chr3	112946500	112947500	2.7434062944473063
chr3	112946600	112947600	2.5820964964296347
chr3	112946700	112947700	1.9796560101961598
chr3	112946800	112947800	2.1853680383851555
chr3	112946900	112947900	2.0748939087807403
chr3	112947000	112948000	2.4972616802932053
chr3	112947100	112948100	2.3006259193052228
chr3	112947200	112948200	2.257768977453788
chr3	112947300	112948300	2.6371115515238315
chr3	112947400	112948400	2.5848434736338834
chr3	112947500	112948500	2.2877864141863897
chr3	112947600	112948600	1.5032801474549926
chr3	112947700	112948700	1.7769303627122464
chr3	112947800	112948800	1.5545481576138644
chr3	112947900	112948900	1.3926209700407643
chr3	112948000	112949000	1.5736707666298264
chr3	112948100	112949100	1.6325987205981076
chr3	112948200	112949200	2.411455016191768
chr3	112948300	112949300	1.507047235141162
chr3	112948400	112949400	1.6694545361342708
chr3	112948500	112949500	1.5566591610054952
chr3	112948600	112949600	2.5796035238585744
chr3	112948700	112949700	2.0272687921764567
chr3	112948800	112949800	2.081752671599076
chr3	112948900	112949900	1.963520178067454
chr3	112949000	112950000	2.06848332668012
chr3	112949100	112950100	1.7855739385750666
chr3	112949200	112950200	1.2775018656574708
chr3	112949300	112950300	1.9228383087402805
chr3	112949400	112950400	1.6874953774656047
chr3	112949500	112950500	1.3657159535552603
chr3	112949600	112950600	0.9280378037662966
chr3	112949700	112950700	1.4588757887000798
chr3	112949800	112950800	1.9118702198363071
chr3	112950000	112951000	2.0525585756564326
chr3	112950100	112951100	2.0053724334573992
chr3	112950200	112951200	2.224455900070524
chr3	112950300	112951300	1.9029132278117813
chr3	112950400	112951400	1.3271419077318218
chr3	112950500	112951500	2.041736447959849
chr3	112950600	112951600	2.033914818352488
chr3	112950700	112951700	1.9811107480606465
chr3	112950800	112951800	0.7505129533294412
chr3	112950900	112951900	0.03851158642163083
chr3	112951000	112952000	-0.04468280916798059
chr3	112952100	112953100	0.9853550586944264
chr3	112952200	112953200	0.2842995077086187
chr3	112952300	112953300	-0.1990905930880792
chr3	112952400	112953400	-0.1020159798731876
chr3	112952500	112953500	-0.4196239179848877
chr3	112952600	112953600	-0.3058106050747733
chr3	112952700	112953700	0.48686175934631104
chr3	112952800	112953800	0.2767718497010867
chr3	112952900	112953900	1.2832684913877537
chr3	112953000	112954000	1.3243532111957335
chr3	112953100	112954100	0.9376487478205676
chr3	112953200	112954200	1.0420349637294604
chr3	112953300	112954300	0.8492990868947189
chr3	112953400	112954400	1.1533712114845305
chr3	112953500	112954500	1.6517935971004116
chr3	112953600	112954600	1.99689782921778
chr3	112953700	112954700	1.7471289209101115
chr3	112953800	112954800	1.1267942954589538
chr3	112953900	112954900	1.2985168313956998
chr3	112954000	112955000	1.2696850354479121
chr3	112954100	112955100	1.8848796112098605
chr3	112954200	112955200	2.003578770820987
chr3	112954300	112955300	2.0501745288101705
chr3	112954400	112955400	1.5141917860755714
chr3	112954500	112955500	0.3809161539139845
chr3	112954600	112955600	0.3418036981763067
chr3	112955800	112956800	2.3079180018419416
chr3	112955900	112956900	2.1041545363919685
chr3	112956000	112957000	2.1502269061943884
chr3	112956100	112957100	1.9090311101069841
chr3	112956200	112957200	1.2039342076863822
chr3	112956300	112957300	0.8393434203718558
chr3	112956400	112957400	1.2553392771347271
chr3	112956500	112957500	1.3336735212740063
chr3	112956600	112957600	1.2983941721939591
chr3	112956700	112957700	0.9605507286912324
chr3	112956800	112957800	0.7478153637644417
chr3	112956900	112957900	0.6327499075482321
chr3	112957000	112958000	0.6597893861937247
chr3	112957100	112958100	0.2050960332600164
chr3	112957200	112958200	0.9593572604154392
chr3	112957300	112958300	1.5276891636226655
chr3	112957400	112958400	1.3422477191017923
chr3	112957500	112958500	1.5269153839413654
chr3	112957600	112958600	1.378594710081695
chr3	112957700	112958700	0.8684577948349198
chr3	112957800	112958800	1.205149869671053
chr3	112957900	112958900	2.131088713265638
chr3	112958000	112959000	1.8020079947775731
chr3	112958100	112959100	1.8351010534990613
chr3	112958200	112959200	1.0860074389618803
chr3	112958300	112959300	1.0062453442571189
chr3	112958400	112959400	1.7026242200794937
chr3	112958500	112959500	1.3091340929268809
chr3	112958600	112959600	1.4649048801454132
chr3	112958700	112959700	2.0088937265387923
chr3	112958800	112959800	1.4719058063519643
chr3	112958900	112959900	0.6710914944273415
chr3	112959000	112960000	1.3633147550470646
chr3	112959100	112960100	1.6749529030592158
chr3	112959200	112960200	2.0196965389859733
chr3	112959300	112960300	1.942289742991887
chr3	112959400	112960400	1.4074292351602191
chr3	112959500	112960500	1.4791686152063788
chr3	112959600	112960600	1.3540268523378072
chr3	112959700	112960700	0.6554576707353809
chr3	112959800	112960800	0.9315359577735288
chr3	112959900	112960900	0.9315180513985888
chr3	112960000	112961000	0.41355430426763073
chr3	112960100	112961100	0.4680749303300674
chr3	112960200	112961200	0.5899631073162295
chr3	112960300	112961300	0.836837709022737
chr3	112960400	112961400	0.3376453215719618
chr3	112960500	112961500	0.7670187819901614
chr3	112960600	112961600	0.6623096552864487
chr3	112960700	112961700	0.7393310999938806
chr3	112960800	112961800	0.6065041189152169
chr3	112960900	112961900	0.28435518188539466
chr3	112961000	112962000	-0.11145791123101882
chr3	112961100	112962100	-0.17265577707041166
chr3	112961200	112962200	-0.1527727485399437
chr3	112961300	112962300	-0.9511882035399802
chr3	112961400	112962400	-0.3563002575481809
chr3	112961500	112962500	-1.0985530653614246
chr3	112961600	112962600	-1.351281328368992
chr3	112961700	112962700	-1.0373439824533888
chr3	112961800	112962800	-0.6834303252156783
chr3	112961900	112962900	-0.10523757090883157
chr3	112962000	112963000	0.5773349946713151
chr3	112962100	112963100	0.7097377506923747
chr3	112962200	112963200	0.8210218856674778
chr3	112962300	112963300	1.4580318552815472
chr3	112962400	112963400	0.8380992939496112
chr3	112962500	112963500	1.3636586460959954
chr3	112962600	112963600	1.119555288292683
chr3	112962700	112963700	0.8309108115491568
chr3	112962800	112963800	0.6998926930689556
chr3	112962900	112963900	0.6006697213789037
chr3	112963000	112964000	0.4116089889308986
chr3	112963100	112964100	-0.19985113214607728
chr3	112963200	112964200	-0.15489838375530132
chr3	112963300	112964300	-0.12123982195009984
chr3	112963400	112964400	0.16848061259614133
chr3	112963500	112964500	-0.4962123062861607
chr3	112963600	112964600	-0.6520582738156654
chr3	112963700	112964700	-0.4040345896327505
chr3	112963800	112964800	-0.3705834628382278
chr3	112963900	112964900	-0.6080648535495807
chr3	112964000	112965000	-0.6820652155550636
chr3	112964100	112965100	-0.15464745086410964
chr3	112964200	112965200	-0.391780147033794
chr3	112964300	112965300	-0.6164528417649994
chr3	112964400	112965400	-0.4019405705753682
chr3	112964500	112965500	0.13160226943211695
chr3	112964600	112965600	0.7066263572649498
chr3	112964700	112965700	1.3446511648215669
chr3	112964800	112965800	1.1928631536437468
chr3	112964900	112965900	0.7937174738481697
chr3	112965000	112966000	0.6631238448690474
chr3	112965100	112966100	0.7566829230206893
chr3	112965200	112966200	0.6932902105119289
chr3	112965300	112966300	0.5118364624148755
chr3	112965400	112966400	0.4753912315331773
chr3	112965500	112966500	0.009185656978314027
chr3	112965600	112966600	-0.0002865885037696138
chr3	112965700	112966700	-0.3465053391031018
chr3	112965800	112966800	-0.5227376987232355
chr3	112965900	112966900	0.01411191878486844
chr3	112966000	112967000	0.15428374214368232
chr3	112966100	112967100	0.40800207181273
chr3	112966200	112967200	0.3901764010497529
chr3	112966300	112967300	0.5555832046108414
chr3	112966400	112967400	1.0543513032258884
chr3	112966500	112967500	2.1503421865609567
chr3	112966600	112967600	2.1019620458825314
chr3	112966700	112967700	1.6305113185009623
chr3	112966800	112967800	1.7443656149852331
chr3	112966900	112967900	1.6161506737588294
chr3	112967000	112968000	1.3324177289610024
chr3	112967100	112968100	0.8942792570178878
chr3	112967200	112968200	1.1910485884182282
chr3	112967300	112968300	1.5220765877372546
chr3	112967400	112968400	1.3903420238133977
chr3	112967500	112968500	0.8727913104215995
chr3	112967600	112968600	1.1746433946154982
chr3	112967700	112968700	1.0041065429638032
chr3	112967800	112968800	1.6684583035805869
chr3	112967900	112968900	1.9647319952156816
chr3	112968000	112969000	2.1587660910396846
chr3	112968100	112969100	2.091244578683025
chr3	112968200	112969200	1.9460066535260616
chr3	112968300	112969300	1.5391198679442768
chr3	112968400	112969400	0.6317346025984422
chr3	112968500	112969500	0.9060892836678476
chr3	112968600	112969600	0.8229555755728497
chr3	112968700	112969700	1.753186259114783
chr3	112968800	112969800	1.6067695978265433
chr3	112968900	112969900	1.641640730671587
chr3	112969000	112970000	1.4353008417058428
chr3	112969100	112970100	1.3296693527915366
chr3	112969200	112970200	1.0147160171612368
chr3	112969300	112970300	1.0978564529021486
chr3	112969400	112970400	1.26701576031554
chr3	112969500	112970500	1.395064122498406
chr3	112969600	112970600	1.2058932983761597
chr3	112969700	112970700	0.5971409509677001
chr3	112969800	112970800	-0.3025556289633789
chr3	112969900	112970900	-1.0941256266990886
chr3	112970000	112971000	-0.633297253434401
chr3	112970100	112971100	-0.3507794493653487
chr3	112970200	112971200	0.10339981075281446
chr3	112970300	112971300	0.11373721486687068
chr3	112970400	112971400	-0.10784415757732052
chr3	112970500	112971500	-0.980689040409008
chr3	112970600	112971600	-0.7352899144614826
chr3	112970700	112971700	-0.5022985635792631
chr3	112970800	112971800	-0.4285588062369413
chr3	112970900	112971900	0.6782124973587372
chr3	112971000	112972000	0.791732097635977
chr3	112971100	112972100	0.6924771525431593
chr3	112971200	112972200	0.18175885771866526
chr3	112971300	112972300	0.0308194727202517
chr3	112971400	112972400	0.8976938459013181
chr3	112971500	112972500	1.5626772136477598
chr3	112971600	112972600	1.4045828230208184
chr3	112971700	112972700	1.3385656489344993
chr3	112971800	112972800	1.2955651580208245
chr3	112971900	112972900	1.0608528036768978
chr3	112972000	112973000	1.1519652886500447
chr3	112972100	112973100	1.4899125850649635
chr3	112972200	112973200	1.6213375608489211
chr3	112972300	112973300	1.8837436307334248
chr3	112972400	112973400	1.8025524973625888
chr3	112972500	112973500	1.2994655732753813
chr3	112972600	112973600	1.59248827792707
chr3	112972700	112973700	1.4773752793803985
chr3	112972800	112973800	2.238543717373972
chr3	112972900	112973900	1.9866976088478887
chr3	112973000	112974000	1.2360875026636446
chr3	112973100	112974100	0.991418025880282
chr3	112973200	112974200	1.1056957388690054
chr3	112973300	112974300	0.9095751720663564
chr3	112973400	112974400	0.886510919378338
chr3	112973500	112974500	0.9955712945958756
chr3	112973600	112974600	0.8068479768088241
chr3	112973700	112974700	0.8092718085634003
chr3	112973800	112974800	0.8649369113592142
chr3	112973900	112974900	1.4500179092112608
chr3	112974000	112975000	2.101418884484541
chr3	112974100	112975100	2.006312341972474
chr3	112974200	112975200	1.8949333944444973
chr3	112974300	112975300	1.9740177001580927
chr3	112974400	112975400	1.7268620504189196
chr3	112974500	112975500	1.867362812567595
chr3	112974600	112975600	1.9213403414728083
chr3	112974700	112975700	2.3383458888921136
chr3	112974800	112975800	2.415391966710409
chr3	112974900	112975900	2.1032299551373934
chr3	112975000	112976000	2.035968787150954
chr3	112975100	112976100	2.521717645604288
chr3	112975200	112976200	2.688280809367096
chr3	112975300	112976300	2.7358399675461342
chr3	112975400	112976400	3.014310101568833
chr3	112975500	112976500	3.1110190229483283
chr3	112975600	112976600	2.8393142487557603
chr3	112975700	112976700	2.4340188933141254
chr3	112976100	112977100	0.9324428380558458
chr3	112976200	112977200	0.7840107247654862
chr3	112976300	112977300	0.5370698420412906
chr3	112976400	112977400	0.4888999737852846
chr3	112976500	112977500	0.10705033696255176
chr3	112976600	112977600	0.16697182606119335
chr3	112976700	112977700	-0.5374228661813587
chr3	112976800	112977800	-0.6925312724102842
chr3	112976900	112977900	0.027196063228101662
chr3	112977000	112978000	0.01873979795048323
chr3	112977100	112978100	-0.20876008177848826
chr3	112977200	112978200	-0.09340523436445236
chr3	112977300	112978300	1.0782121522182666
chr3	112977400	112978400	1.1384027943460129
chr3	112977500	112978500	1.0226247659852474
chr3	112977600	112978600	1.080605547423675
chr3	112977700	112978700	2.039709166037916
chr3	112977800	112978800	2.250979502779265
chr3	112977900	112978900	2.2274728624233986
chr3	112978000	112979000	1.6857916644415947
chr3	112978100	112979100	1.005676519758043
chr3	112978200	112979200	0.7058550190677308
chr3	112978300	112979300	-0.048286501444956206
chr3	112978400	112979400	-0.16304246432414227
chr3	112978500	112979500	-0.20300246293210875
chr3	112978600	112979600	0.018319372161961042
chr3	112978700	112979700	-0.12988163702761532
chr3	112978800	112979800	-0.6193037057973743
chr3	112978900	112979900	-0.0570830388393009
chr3	112979000	112980000	0.14825437987806198
chr3	112979100	112980100	0.4933951525659762
chr3	112979200	112980200	1.177273976340604
chr3	112979300	112980300	0.9138157004912028
chr3	112979400	112980400	1.0492398374753862
chr3	112979500	112980500	1.7409636808151758
chr3	112979600	112980600	2.0205917923486725
chr3	112979700	112980700	1.8570277449275008
chr3	112979800	112980800	2.4832354458806165
chr3	112979900	112980900	1.2793707517004222
chr3	112980000	112981000	1.4326964398906188
chr3	112980100	112981100	1.6238388275820448
chr3	112980200	112981200	1.5239665268362863
chr3	112980300	112981300	1.5079574292287121
chr3	112980400	112981400	1.3801731610065056
chr3	112980500	112981500	1.0798009783444766
chr3	112980600	112981600	1.02817441426879
chr3	112980700	112981700	1.0981595529303665
chr3	112980800	112981800	0.2600843163602629
chr3	112980900	112981900	1.6292333671608152
chr3	112981000	112982000	1.7373833499701337
chr3	112981100	112982100	1.6475050441259147
chr3	112981200	112982200	1.8172324511211435
chr3	112981300	112982300	2.147058866950485
chr3	112981400	112982400	2.195679756518983
chr3	112981500	112982500	2.0788299392788194
chr3	112981600	112982600	1.8953315316219783
chr3	112981700	112982700	2.175741720668183
chr3	112981800	112982800	3.203699673419591
chr3	112981900	112982900	3.1228065477799274
chr3	112982000	112983000	2.791105000561126
chr3	112982100	112983100	2.758102963995744
chr3	112982200	112983200	2.765821247399272
chr3	112982300	112983300	2.619934945472819
chr3	112982400	112983400	2.6017202414774023
chr3	112982500	112983500	2.5985091898108283
chr3	112982600	112983600	1.926236457141303
chr3	112982700	112983700	1.3013376937657744
chr3	112982800	112983800	0.7136808812253378
chr3	112982900	112983900	-0.011780685332462423
chr3	112983000	112984000	-0.30764753231875475
chr3	112983100	112984100	0.07821176981191967
chr3	112983200	112984200	0.1288213802142097
chr3	112983300	112984300	0.5957209025255026
chr3	112983400	112984400	0.2627387212059429
chr3	112983500	112984500	0.3276138494124397
chr3	112983600	112984600	0.7567706831712332
chr3	112983700	112984700	1.2688838963835107
chr3	112983800	112984800	1.3343295027849758
chr3	112983900	112984900	1.294406032451316
chr3	112984000	112985000	1.7818379282243952
chr3	112984100	112985100	2.038043723415728
chr3	112984200	112985200	0.9976842905650076
chr3	112984300	112985300	0.8417621076727312
chr3	112984400	112985400	0.8915774842186114
chr3	112984500	112985500	0.40424040162982494
chr3	112984600	112985600	0.25225742216978914
chr3	112984700	112985700	-0.2545075941599022
chr3	112984800	112985800	-0.3068237008888425
chr3	112984900	112985900	0.11668701712423
chr3	112985000	112986000	0.09639290786683992
chr3	112985100	112986100	-0.21024428333676126
chr3	112985200	112986200	0.5254513461250611
chr3	112985300	112986300	-0.3536159814837264
chr3	112985400	112986400	-0.35936590774755417
chr3	112985500	112986500	0.3228614865144744
chr3	112985600	112986600	0.792622049739427
chr3	112985700	112986700	1.2824012835842864
chr3	112985800	112986800	1.2626549825954427
chr3	112985900	112986900	1.050508832945466
chr3	112986000	112987000	0.8666822978321405
chr3	112986100	112987100	0.7131209300283836
chr3	112986200	112987200	0.5905210776493646
chr3	112986300	112987300	0.7769962401220866
chr3	112986400	112987400	0.5441651203093711
chr3	112986500	112987500	-0.026445188575759254
chr3	112986600	112987600	-0.0702553970988367
chr3	112986700	112987700	0.2873759912976641
chr3	112986800	112987800	0.4761069407702352
chr3	112986900	112987900	0.6297871985012627
chr3	112987000	112988000	1.2354507630195175
chr3	112987100	112988100	1.6880233082350795
chr3	112987200	112988200	2.2836953942778275
chr3	112987300	112988300	2.716810472660069
chr3	112987400	112988400	2.9319920354774363
chr3	112987500	112988500	2.8530295238013057
chr3	112987600	112988600	3.06357170086736
chr3	112987700	112988700	2.4798302949362165
chr3	112987800	112988800	2.196231368377025
chr3	112987900	112988900	2.11776561925564
chr3	112988000	112989000	1.7828149084389522
chr3	112988100	112989100	1.509741238861093
chr3	112988200	112989200	1.225219762700814
chr3	112988300	112989300	0.5006807710213784
chr3	112988400	112989400	0.5482263178531626
chr3	112988500	112989500	0.7195923253611236
chr3	112988600	112989600	0.07769043602354606
chr3	112988700	112989700	0.6109679559658256
chr3	112988800	112989800	0.8094188045184801
chr3	112988900	112989900	1.0776770348259197
chr3	112989000	112990000	1.1469703678920962
chr3	112989100	112990100	0.9197946348002748
chr3	112989200	112990200	0.048521891593378406
chr3	112989300	112990300	0.6346459987446134
chr3	112989400	112990400	0.5121517937299763
chr3	112989500	112990500	0.5387630474713959
chr3	112989600	112990600	0.5255621273824543
chr3	112989700	112990700	0.01874593686514509
chr3	112989800	112990800	-0.004637418651216762
chr3	112991600	112992600	-0.03644928936517732
chr3	112991700	112992700	-0.047893798718915935
chr3	112991800	112992800	-0.08844958382795502
chr3	112991900	112992900	-0.12317382793729235
chr3	112992000	112993000	-0.14397713449039376
chr3	112992100	112993100	-0.1323534813603279
chr3	112992700	112993700	-1.269100854989311
chr3	112992800	112993800	-1.2823435329349555
chr3	112992900	112993900	-0.7904093329916635
chr3	112993000	112994000	-0.005346027279447297
chr3	112993100	112994100	0.3607646897507837
chr3	112993200	112994200	0.5287248086644796
chr3	112993300	112994300	0.3679635897115204
chr3	112993400	112994400	1.0871396858764144
chr3	112993500	112994500	1.4889522326137767
chr3	112993600	112994600	1.7535331275126649
chr3	112993700	112994700	2.248427086398148
chr3	112993800	112994800	2.5876295617059264
chr3	112993900	112994900	2.619894185936479
chr3	112994000	112995000	2.1238197522624644
chr3	112994100	112995100	1.9769022060637544
chr3	112994200	112995200	2.200267856816053
chr3	112994300	112995300	2.2880370472165743
chr3	112994400	112995400	2.343149005228291
chr3	112994500	112995500	2.103648863861749
chr3	112994600	112995600	2.459281573504949
chr3	112994700	112995700	2.1040481575386205
chr3	112994800	112995800	2.280575900178985
chr3	112994900	112995900	2.14157207708832
chr3	112995000	112996000	2.1651831113090934
chr3	112995100	112996100	1.4283806892535258
chr3	112995200	112996200	1.359547998910673
chr3	112995300	112996300	1.6934395572225631
chr3	112995400	112996400	1.0529915911578058
chr3	112995500	112996500	0.9161238540184308
chr3	112995600	112996600	0.5144365261687741
chr3	112995700	112996700	0.3242657769771867
chr3	112995800	112996800	0.4760915758936855
chr3	112995900	112996900	0.01843848382571432
chr3	112996000	112997000	0.20262309932720118
chr3	112996100	112997100	0.9573806400024044
chr3	112996200	112997200	1.3157369502939693
chr3	112996300	112997300	1.340785054204824
chr3	112996400	112997400	1.4525730497751983
chr3	112996500	112997500	1.8503298953421523
chr3	112996600	112997600	1.6868694096900243
chr3	112996700	112997700	1.7291044157281454
chr3	112996800	112997800	1.4364737193588697
chr3	112996900	112997900	1.4544743197663643
chr3	112997000	112998000	0.8550703898319348
chr3	112997100	112998100	1.0441116600586375
chr3	112997200	112998200	0.3326242482890649
chr3	112997300	112998300	0.3209944217284542
chr3	112997400	112998400	0.671702197942684
chr3	112997500	112998500	0.6300347210151017
chr3	112997600	112998600	1.0744301903530478
chr3	112997700	112998700	1.2837661415846773
chr3	112997800	112998800	1.2681350024541609
chr3	112997900	112998900	1.3761949462645124
chr3	112998000	112999000	1.6821076879487793
chr3	112998100	112999100	1.3264535725203583
chr3	112998200	112999200	1.9124770595902945
chr3	112998300	112999300	1.9919253408494482
chr3	112998400	112999400	1.6761392835572202
chr3	112998500	112999500	1.3672795130959308
chr3	112998600	112999600	1.0317237808125868
chr3	112998700	112999700	1.0930616082333342
chr3	112998800	112999800	0.7200074205757859
chr3	112998900	112999900	0.7931682611980636
chr3	112999000	113000000	0.8215007114425802
chr3	112999100	113000100	0.7439934310391605
chr3	112999200	113000200	0.7318323134270663
chr3	112999300	113000300	0.15826698068071135
chr3	112999400	113000400	0.6073251567123702
chr3	112999500	113000500	1.131141850702107
chr3	112999600	113000600	1.1334807583986155
chr3	112999700	113000700	0.3322722437527046
chr3	112999800	113000800	0.1577528775761088
chr3	112999900	113000900	0.4087996867144888
chr3	113000000	113001000	0.9553352022306081
chr3	113000100	113001100	1.3531460508914959
chr3	113000200	113001200	1.1513844812524814
chr3	113000300	113001300	1.454395865999644
chr3	113000400	113001400	1.079828927019683
chr3	113000500	113001500	0.7258162442375171
chr3	113000600	113001600	0.7096424166887041
chr3	113000700	113001700	1.4151177373615942
chr3	113000800	113001800	1.6932888284520915
chr3	113000900	113001900	1.4846370425054898
chr3	113002000	113003000	0.025012872908636123
chr3	113002100	113003100	0.01156570335344818
chr3	113002200	113003200	0.2568907069234613
chr3	113002300	113003300	1.0375023087672337
chr3	113002400	113003400	0.6468281580662399
chr3	113002500	113003500	0.4818186037347898
chr3	113002600	113003600	0.19335177634216444
chr3	113002700	113003700	-0.30090524954549586
chr3	113002800	113003800	-0.19993836394684145
chr3	113002900	113003900	-0.0001262291616057278
chr3	113003000	113004000	-0.8978889990690209
chr3	113003100	113004100	-1.030486396340805
chr3	113003200	113004200	-1.3481295792055732
chr3	113003300	113004300	-1.899993097127044
chr3	113003400	113004400	-1.3150975141229322
chr3	113003500	113004500	-1.0474878564164258
chr3	113003600	113004600	-0.5733858227340806
chr3	113003700	113004700	-0.5452161939878726
chr3	113003800	113004800	-0.5866880349625775
chr3	113003900	113004900	-0.6137858846875774
chr3	113004000	113005000	0.28736251828827164
chr3	113004100	113005100	0.3885325185463023
chr3	113004200	113005200	0.3697005764412475
chr3	113004300	113005300	0.19865690906399835
chr3	113004400	113005400	-0.1320287590425614
chr3	113004500	113005500	0.17393603861312446
chr3	113004600	113005600	-0.2728431477907015
chr3	113004700	113005700	-0.17895829174093658
chr3	113004800	113005800	0.03016271875118228
chr3	113004900	113005900	0.3545482752582288
chr3	113005000	113006000	0.8301871095265856
chr3	113005100	113006100	1.1226897539320602
chr3	113005200	113006200	1.3771960432318648
chr3	113005300	113006300	1.4929120197931782
chr3	113005400	113006400	1.5591525754592404
chr3	113005500	113006500	1.0918887104141228
chr3	113005600	113006600	1.6227058530389538
chr3	113005700	113006700	1.742211921821701
chr3	113005800	113006800	1.6954377998381935
chr3	113005900	113006900	1.1972791840888473
chr3	113006000	113007000	0.4068717479672361
chr3	113006100	113007100	-0.08989239885304676
chr3	113006200	113007200	0.060638997775234425
chr3	113006300	113007300	-0.038168461469462775
chr3	113006400	113007400	0.1758690770200715
chr3	113006500	113007500	0.392237422896318
chr3	113006600	113007600	0.3771050459046136
chr3	113006700	113007700	0.19502811073334408
chr3	113006800	113007800	0.14369930568436148
chr3	113006900	113007900	1.1987524527766638
chr3	113007000	113008000	1.0177125821129185
chr3	113007100	113008100	0.8461076067479214
chr3	113007200	113008200	0.6958471475310946
chr3	113007300	113008300	1.0780663811549904
chr3	113007400	113008400	0.6351481426855792
chr3	113007500	113008500	0.5251148699277904
chr3	113007600	113008600	0.8390899617612134
chr3	113007700	113008700	1.196392257567814
chr3	113007800	113008800	1.5406039031876888
chr3	113007900	113008900	0.5313103074642422
chr3	113008000	113009000	1.3076462192843454
chr3	113008100	113009100	1.8014313880919874
chr3	113008200	113009200	1.2604469622779015
chr3	113008300	113009300	1.3631987144850208
chr3	113008400	113009400	1.2671184762824144
chr3	113008500	113009500	1.7416300523085115
chr3	113008600	113009600	1.4167371997959382
chr3	113008700	113009700	1.1451355479757712
chr3	113008800	113009800	0.5790999185407246
chr3	113008900	113009900	0.8190120196931732
chr3	113009000	113010000	1.0666543090667422
chr3	113009300	113010300	1.1269748054228126
chr3	113009400	113010400	1.397864041801116
chr3	113009500	113010500	0.7198172144621265
chr3	113009600	113010600	-0.05078797636513596
chr3	113009700	113010700	0.4999732940519749
chr3	113009800	113010800	0.4804685884742388
chr3	113009900	113010900	0.5182658173203463
chr3	113010000	113011000	0.1359974761432804
chr3	113010100	113011100	0.30465497728824315
chr3	113010200	113011200	0.09473795169172328
chr3	113010300	113011300	0.35030596698186944
chr3	113010400	113011400	0.7621747898588921
chr3	113010500	113011500	0.8416588512752574
chr3	113010600	113011600	1.4975837592311254
chr3	113010700	113011700	0.8732389350091184
chr3	113010800	113011800	1.164406318656135
chr3	113010900	113011900	1.1406489350972275
chr3	113011000	113012000	1.3464434157625924
chr3	113011100	113012100	1.4610595243445734
chr3	113011200	113012200	1.0730538658916593
chr3	113011300	113012300	0.5822587487144747
chr3	113011400	113012400	0.062425693267957875
chr3	113011500	113012500	0.4264091988120839
chr3	113011600	113012600	0.4964348913077965
chr3	113011700	113012700	0.770739195483145
chr3	113011800	113012800	1.309121998924374
chr3	113011900	113012900	1.1616626795998304
chr3	113012000	113013000	0.8268038988119745
chr3	113012100	113013100	0.4070089254396272
chr3	113012200	113013200	0.8858897057272243
chr3	113012300	113013300	1.8079328543738984
chr3	113012400	113013400	2.0892019492096496
chr3	113013500	113014500	0.08621852242383404
chr3	113013600	113014600	0.2030808384851208
chr3	113013700	113014700	-0.0014757075379959405
chr3	113013800	113014800	-0.3391842157772617
chr3	113013900	113014900	-0.12688585734615146
chr3	113014000	113015000	-0.4121486236569068
chr3	113014100	113015100	0.014392459126440243
chr3	113014200	113015200	0.4669981130840154
chr3	113014300	113015300	0.777320435209095
chr3	113014400	113015400	0.6814275525599415
chr3	113014500	113015500	0.6138815864375106
chr3	113014600	113015600	0.11203539318997904
chr3	113014700	113015700	-0.3411219954765187
chr3	113014800	113015800	0.0901053956153388
chr3	113015900	113016900	1.373317521394553
chr3	113016000	113017000	0.5424742689750343
chr3	113016100	113017100	-0.600341342620188
chr3	113016200	113017200	-1.020542046457595
chr3	113016300	113017300	-0.9304347790320054
chr3	113016400	113017400	-1.242448602735433
chr3	113016500	113017500	-1.8811070775868544
chr3	113016600	113017600	-1.474203981032468
chr3	113016700	113017700	-1.4413542361630634
chr3	113016800	113017800	-2.039523563548263
chr3	113016900	113017900	-1.9832174952344162
chr3	113017000	113018000	-1.9144156999440813
chr3	113017100	113018100	-1.7117835885355324
chr3	113017200	113018200	-2.104198152033532
chr3	113017300	113018300	-2.3472245535989185
chr3	113017400	113018400	-2.300109739353979
chr3	113017500	113018500	-2.751181424775147
chr3	113017600	113018600	-2.6223207765747336
chr3	113017700	113018700	-2.5703001579130844
chr3	113017800	113018800	-2.7414866475993858
chr3	113017900	113018900	-2.7736515476665184
chr3	113018000	113019000	-2.332647339542735
chr3	113018100	113019100	-3.2407771680610327
chr3	113018200	113019200	-2.2988123062172727
chr3	113018300	113019300	-2.890619518923998
chr3	113018400	113019400	-2.5665352482451813
chr3	113018500	113019500	-1.1745563544603501
chr3	113018600	113019600	-1.1740311540307324
chr3	113018700	113019700	-0.4587111929249599
chr3	113018800	113019800	0.3513484682003887
chr3	113018900	113019900	0.7517871511959694
chr3	113019000	113020000	0.36017165967128656
chr3	113019100	113020100	1.4733304938090381
chr3	113019200	113020200	1.334878551044116
chr3	113019300	113020300	2.167047834089044
chr3	113019400	113020400	1.4878682238584455
chr3	113019500	113020500	0.8319084675167838
chr3	113019600	113020600	0.9149594379196514
chr3	113019700	113020700	0.9003472892848748
chr3	113019800	113020800	1.025470191331637
chr3	113019900	113020900	1.5116898372211087
chr3	113020000	113021000	1.9621207551540663
chr3	113020100	113021100	2.540464146135562
chr3	113020200	113021200	2.3970694824378085
chr3	113020300	113021300	2.8810827873345084
chr3	113020400	113021400	3.2664755514640804
chr3	113020500	113021500	3.440986437203037
chr3	113020600	113021600	2.902332461921356
chr3	113020700	113021700	2.533394700114791
chr3	113020800	113021800	2.474201101176596
chr3	113020900	113021900	2.1689470165344247
chr3	113021000	113022000	1.6376301818113461
chr3	113021100	113022100	1.095535414178459
chr3	113021200	113022200	1.3470555640668551
chr3	113021300	113022300	0.8149144323629008
chr3	113021400	113022400	0.5576469029709132
chr3	113021500	113022500	0.4028180078753937
chr3	113021600	113022600	0.8134782228094005
chr3	113021700	113022700	0.7350490253789148
chr3	113021800	113022800	0.4203308213779947
chr3	113021900	113022900	0.07315146305995343
chr3	113022000	113023000	0.13276229306417062
chr3	113022100	113023100	-0.0667364107001061
chr3	113022200	113023200	-1.0942126646411434
chr3	113022300	113023300	-1.8905625925840817
chr3	113022400	113023400	-2.616895812882496
chr3	113022500	113023500	-2.2774444163619894
chr3	113022600	113023600	-3.2749558235299068
chr3	113022700	113023700	-3.7422013686318074
chr3	113022800	113023800	-4.0636266385951005
chr3	113022900	113023900	-4.370673126709974
chr3	113023000	113024000	-4.06576407768909
chr3	113023100	113024100	-4.12664243641177
chr3	113023200	113024200	-3.5105473360265944
chr3	113023300	113024300	-2.8478680725733083
chr3	113023400	113024400	-1.827823716461047
chr3	113023500	113024500	-2.416453649519479
chr3	113023600	113024600	-1.5975721989063405
chr3	113034400	113035400	0.5309362203338944
chr3	113034500	113035500	0.1023534026530303
chr3	113034600	113035600	0.2594844182005215
chr3	113034700	113035700	0.6274691100533395
chr3	113034800	113035800	-0.04772356847747124
chr3	113034900	113035900	0.04142028514142309
chr3	113035000	113036000	0.7079354487863564
chr3	113035100	113036100	0.93336498759376
chr3	113035200	113036200	0.831441985482639
chr3	113035300	113036300	0.4927417274238018
chr3	113035400	113036400	-0.24992364246721746
chr3	113035500	113036500	-0.1586539649316644
chr3	113035600	113036600	0.08809062705834038
chr3	113035700	113036700	0.4728904568355838
chr3	113035800	113036800	0.5805880397197068
chr3	113035900	113036900	0.8212182606026182
chr3	113036000	113037000	0.7290012544880623
chr3	113036100	113037100	0.5451174721206207
chr3	113036200	113037200	0.5065006210586852
chr3	113036300	113037300	1.0357203865398297
chr3	113036400	113037400	1.2590129198519184
chr3	113036500	113037500	1.373237330553931
chr3	113036600	113037600	0.7171664167486704
chr3	113036700	113037700	0.3484483118905094
chr3	113036800	113037800	0.3338954968859563
chr3	113036900	113037900	-0.21950451590838613
chr3	113037000	113038000	-0.015620202328068752
chr3	113037100	113038100	-0.13966955417146693
chr3	113037200	113038200	0.10331529124627048
chr3	113037300	113038300	-0.6232613781028811
chr3	113037400	113038400	-1.0789336160314142
chr3	113037500	113038500	-0.8878828497580473
chr3	113037600	113038600	-0.32515351613818017
chr3	113037700	113038700	-0.1929508765448513
chr3	113037800	113038800	-0.45195558706610406
chr3	113037900	113038900	-0.3379204171864477
chr3	113038000	113039000	-0.544684586426197
chr3	113038100	113039100	-0.16519642093404868
chr3	113038200	113039200	-0.17172669508446745
chr3	113038300	113039300	-0.0850793322184617
chr3	113038400	113039400	-0.07060318623205697
chr3	113038500	113039500	0.3666196133146878
chr3	113038600	113039600	0.18956659356940334
chr3	113038700	113039700	0.0874932462239198
chr3	113038800	113039800	0.5926139956449098
chr3	113038900	113039900	1.1369981004906815
chr3	113039000	113040000	1.114979942365488
chr3	113040100	113041100	0.4599650538072453
chr3	113040200	113041200	0.6106076725269789
chr3	113040300	113041300	0.11493269057508652
chr3	113040400	113041400	-0.5052325086809188
chr3	113040500	113041500	-0.19589969093565704
chr3	113040600	113041600	0.21788995002652467
chr3	113040700	113041700	0.7782970870784041
chr3	113040800	113041800	0.7204200808872746
chr3	113040900	113041900	0.8106854932303754
chr3	113041000	113042000	0.8539224453440892
chr3	113041100	113042100	0.3927613149938193
chr3	113041200	113042200	-0.4109287329206893
chr3	113041300	113042300	-0.25397060715717834
chr3	113041400	113042400	-0.05035995075843768
chr3	113041500	113042500	0.03536160302795604
chr3	113041600	113042600	-0.2236349425542828
chr3	113041700	113042700	-0.6529337096757599
chr3	113041800	113042800	-1.1482616836286592
chr3	113041900	113042900	-1.3350279155093752
chr3	113042000	113043000	-2.1987466392971164
chr3	113042100	113043100	-1.8128058845897832
chr3	113042200	113043200	-1.5046887366969754
chr3	113042300	113043300	-1.2830624717125758
chr3	113042400	113043400	-1.2740262923088013
chr3	113042500	113043500	-1.0143498245483835
chr3	113042600	113043600	-1.3772657707660667
chr3	113042700	113043700	-1.0641105593122675
chr3	113042800	113043800	-0.8204212665153918
chr3	113042900	113043900	-0.058705385910340926
chr3	113043000	113044000	0.2909535666807916
chr3	113043100	113044100	0.5782997427274744
chr3	113043200	113044200	0.4435186206719601
chr3	113043300	113044300	0.2047185509774833
chr3	113043400	113044400	0.4240249543579981
chr3	113043500	113044500	-0.07128995268257937
chr3	113043600	113044600	0.6291515021339708
chr3	113043700	113044700	1.0161405590028356
chr3	113043800	113044800	1.4040622383671817
chr3	113043900	113044900	1.59890295511518
chr3	113044000	113045000	1.695488470258419
chr3	113044100	113045100	1.2292986529477452
chr3	113044200	113045200	1.2966197692356176
chr3	113044300	113045300	1.5841634779526677
chr3	113044400	113045400	1.6430864603570643
chr3	113044500	113045500	1.7693382511974367
chr3	113044600	113045600	1.495406822992217
chr3	113045000	113046000	-0.13218907620734513
chr3	113045100	113046100	-1.1508733430872116
chr3	113045200	113046200	-1.9672765386156947
chr3	113047800	113048800	1.112877069937246
chr3	113047900	113048900	1.0463842229453908
chr3	113048000	113049000	1.0692817189973562
chr3	113048100	113049100	0.959675050052363
chr3	113048200	113049200	0.6410992006659961
chr3	113050300	113051300	0.17787887413388745
chr3	113050400	113051400	0.266778778436165
chr3	113050500	113051500	-0.3981655944555877
chr3	113050600	113051600	-0.2498300082053193
chr3	113050700	113051700	-0.3060010354247294
chr3	113050800	113051800	-0.05996279951253977
chr3	113050900	113051900	0.0806727525050387
chr3	113051000	113052000	-0.016413400660833504
chr3	113051100	113052100	-0.13619299069469973
chr3	113051200	113052200	0.0565690644127923
chr3	113051300	113052300	0.1054750700075498
chr3	113051400	113052400	0.29906158257504145
chr3	113051500	113052500	1.199816655104207
chr3	113051600	113052600	0.9143970573736584
chr3	113051700	113052700	0.7337177892810667
chr3	113051800	113052800	0.8097090053170204
chr3	113051900	113052900	0.5244173735004013
chr3	113052000	113053000	0.25473057757293527
chr3	113052100	113053100	-0.025250741100654117
chr3	113052200	113053200	-0.12217595956039612
chr3	113052300	113053300	-0.006731222150017361
chr3	113052400	113053400	-0.2743515101203818
chr3	113052500	113053500	-0.6672705903302671
chr3	113052600	113053600	-0.3328139600092188
chr3	113052700	113053700	-0.02359349743901463
chr3	113052800	113053800	-0.3133779454949225
chr3	113052900	113053900	-0.14319139331564276
chr3	113053000	113054000	0.2218191623283111
chr3	113053100	113054100	0.8295970767230778
chr3	113053200	113054200	0.09398831396264304
chr3	113053300	113054300	-0.19272981282441207
chr3	113053400	113054400	-0.1157976997100485
chr3	113053500	113054500	-0.1314966346403025
chr3	113053600	113054600	-0.9233621339801832
chr3	113053700	113054700	-0.6281380337079546
chr3	113053800	113054800	-0.6518058001156578
chr3	113053900	113054900	-0.15888845172446786
chr3	113054000	113055000	-0.08907055967905979
chr3	113054100	113055100	-0.338411659111154
chr3	113054200	113055200	0.3731528997114818
chr3	113054300	113055300	0.3341239496218888
chr3	113054400	113055400	0.17291619674320724
chr3	113054500	113055500	0.17474327297778616
chr3	113054600	113055600	0.7674819299300769
chr3	113054700	113055700	0.7541580016019195
chr3	113054800	113055800	0.5501427109584891
chr3	113054900	113055900	0.3865675090689251
chr3	113055000	113056000	-0.04135103311502154
chr3	113055100	113056100	0.13568914361326226
chr3	113055200	113056200	0.4949913254788685
chr3	113055300	113056300	0.2602537873462548
chr3	113055400	113056400	0.8510528039258645
chr3	113055500	113056500	0.8647675734816298
chr3	113055600	113056600	0.7179020596123626
chr3	113055700	113056700	0.4425394835616236
chr3	113055800	113056800	0.6800168093407323
chr3	113055900	113056900	0.6619628301070156
chr3	113056000	113057000	0.15727404850496737
chr3	113056100	113057100	0.2010150879501517
chr3	113056200	113057200	-0.049574257153216894
chr3	113056300	113057300	0.2206051730715536
chr3	113056400	113057400	-0.8545889116308207
chr3	113056500	113057500	-0.9364818156182508
chr3	113056600	113057600	-0.7419156783236672
chr3	113056700	113057700	-0.3824704313729202
chr3	113056800	113057800	-0.3513131828892497
chr3	113056900	113057900	-0.04454910384383636
chr3	113057000	113058000	0.7996797455901066
chr3	113057100	113058100	0.6071414505079328
chr3	113057200	113058200	0.5014943556249687
chr3	113057300	113058300	0.7702928462711865
chr3	113057400	113058400	1.6169942667506545
chr3	113057500	113058500	2.067997365310173
chr3	113057600	113058600	2.2006334663391165
chr3	113057700	113058700	1.5688079585529044
chr3	113057800	113058800	1.8029258230877463
chr3	113057900	113058900	2.009391821649356
chr3	113058000	113059000	1.8276795930996939
chr3	113058100	113059100	2.2496791321486675
chr3	113058200	113059200	2.7685476434538376
chr3	113058300	113059300	2.2187040646388767
chr3	113059600	113060600	1.2880477689779388
chr3	113059700	113060700	1.0225899512782666
chr3	113059800	113060800	0.27907670352701963
chr3	113059900	113060900	0.1338391158270645
chr3	113060000	113061000	-0.097473920717521
chr3	113060100	113061100	0.4748497262792432
chr3	113060200	113061200	0.3057315035467785
chr3	113060300	113061300	0.2048775582683719
chr3	113060400	113061400	0.2801633238126009
chr3	113060500	113061500	-0.07882892164510273
chr3	113060600	113061600	-0.1140375587185222
chr3	113060700	113061700	-0.06005071899289952
chr3	113060800	113061800	0.3448502865070126
chr3	113060900	113061900	0.2360219076581729
chr3	113061000	113062000	-0.014730963220800457
chr3	113061100	113062100	-0.8811176366189636
chr3	113061200	113062200	-0.6132565671873936
chr3	113061300	113062300	-0.6582102288388755
chr3	113061400	113062400	-0.6884974999930407
chr3	113061500	113062500	-0.17704394392866693
chr3	113061600	113062600	0.3220783345494417
chr3	113061700	113062700	0.13899047586259872
chr3	113061800	113062800	0.759854623606793
chr3	113061900	113062900	0.5431724535521286
chr3	113062000	113063000	0.6697746010093816
chr3	113062100	113063100	1.233313155943579
chr3	113062200	113063200	1.6722595063821386
chr3	113062300	113063300	1.4188007073985756
chr3	113062400	113063400	1.2760397224837632
chr3	113062500	113063500	1.5293377944227668
chr3	113062600	113063600	1.7484408762407986
chr3	113062700	113063700	1.5156536486191001
chr3	113062800	113063800	0.6171830652663464
chr3	113062900	113063900	0.9760233223409528
chr3	113063000	113064000	1.34804233489929
chr3	113063100	113064100	1.023885656553902
chr3	113063200	113064200	0.8530055152011596
chr3	113063300	113064300	1.075134289826564
chr3	113063400	113064400	1.477489460623405
chr3	113063500	113064500	0.6682204866168966
chr3	113063600	113064600	0.4657160485097425
chr3	113064700	113065700	0.4395546431324079
chr3	113064800	113065800	1.3959523155349485
chr3	113064900	113065900	1.8928499842366115
chr3	113065000	113066000	1.5777467869059025
chr3	113065100	113066100	1.2554150508887618
chr3	113065200	113066200	0.8435244309823325
chr3	113065300	113066300	1.0411490127582426
chr3	113065400	113066400	0.5133105369880216
chr3	113065500	113066500	0.5134950871083644
chr3	113065600	113066600	0.9062675782062074
chr3	113065700	113066700	0.6118316752184022
chr3	113065800	113066800	0.370696051792558
chr3	113065900	113066900	-0.527892911760119
chr3	113066000	113067000	-0.6854567629731584
chr3	113066100	113067100	-0.7666548867466405
chr3	113066200	113067200	-1.3869012185771312
chr3	113066300	113067300	-1.3073640635607582
chr3	113066400	113067400	-0.9585643657657592
chr3	113066500	113067500	-1.2836343750688883
chr3	113066600	113067600	-1.599828485163285
chr3	113066700	113067700	-1.5177445526987168
chr3	113066800	113067800	-1.4117291631332314
chr3	113066900	113067900	-1.1398423950625571
chr3	113067000	113068000	-1.0957638414928057
chr3	113067100	113068100	-0.9723664055942214
chr3	113067200	113068200	-0.03746742962412336
chr3	113067300	113068300	-0.08427110976688064
chr3	113067400	113068400	-0.3567472685702805
chr3	113067500	113068500	0.05472816160583955
chr3	113067600	113068600	0.17171944544944653
chr3	113067700	113068700	0.18550542406393328
chr3	113067800	113068800	-0.6263212370683088
chr3	113067900	113068900	-0.9103502902214576
chr3	113068000	113069000	-0.3443037307969516
chr3	113068100	113069100	-0.8263806553227611
chr3	113068200	113069200	-1.1810108077480659
chr3	113068300	113069300	-1.2588565740728987
chr3	113068400	113069400	-1.0129494618348756
chr3	113068500	113069500	-0.7332164900098268
chr3	113068600	113069600	-1.1256420510525964
chr3	113068700	113069700	-1.1533133658393075
chr3	113068800	113069800	-1.3965131222301024
chr3	113068900	113069900	-1.0209056619389067
chr3	113069000	113070000	-1.5683951680101442
chr3	113069100	113070100	-1.3812784605794786
chr3	113069200	113070200	-1.5089223663995128
chr3	113069300	113070300	-1.4271152860261211
chr3	113069400	113070400	-1.904382618449888
chr3	113069500	113070500	-2.439866259524514
chr3	113070200	113071200	-0.23910856569790426
chr3	113070300	113071300	0.38608788730057697
chr3	113070400	113071400	0.3960316174533718
chr3	113070500	113071500	0.4733510939505509
chr3	113070600	113071600	0.5108964972763771
chr3	113070700	113071700	0.4061025189082241
chr3	113070800	113071800	0.31481224786305845
chr3	113073300	113074300	-0.20234083353414206
chr3	113073400	113074400	-0.3097544959151629
chr3	113073500	113074500	-0.14491918568648746
chr3	113073600	113074600	-0.8690248928977442
chr3	113073700	113074700	-1.077768522556159
chr3	113073800	113074800	-0.5244835616843311
chr3	113073900	113074900	-0.6593361335862556
chr3	113074000	113075000	-0.563890617403645
chr3	113074100	113075100	-1.09899520479576
chr3	113074200	113075200	-1.188651367652729
chr3	113074300	113075300	-0.8902243067276759
chr3	113074400	113075400	-0.7512211113683
chr3	113074500	113075500	-0.9286011666441104
chr3	113074600	113075600	-0.583245860549274
chr3	113074700	113075700	-0.5942543215808005
chr3	113074800	113075800	-1.3507110532457498
chr3	113074900	113075900	-1.3430485888251409
chr3	113075000	113076000	-1.1743584174178907
chr3	113075600	113076600	-0.09043106784289366
chr3	113075700	113076700	-0.4516819948329888
chr3	113075800	113076800	-0.5036090023815707
chr3	113075900	113076900	-0.7002139030809825
chr3	113076000	113077000	-0.5794763593446237
chr3	113076100	113077100	-0.5441124706635276
chr3	113076200	113077200	-0.5083757036369614
chr3	113076300	113077300	-0.7038153272239037
chr3	113076400	113077400	-0.7845047418284053
chr3	113076500	113077500	-1.017740327563462
chr3	113076600	113077600	-0.23018100151400475
chr3	113076700	113077700	-0.25618444274334085
chr3	113076800	113077800	-0.2451523199579819
chr3	113076900	113077900	0.1461320329290087
chr3	113077000	113078000	0.15894108829423015
chr3	113077100	113078100	0.2390675989244127
chr3	113077200	113078200	0.6554031521100963
chr3	113077300	113078300	0.8597553585142039
chr3	113077400	113078400	0.6059842025473241
chr3	113077500	113078500	0.7626201898628878
chr3	113077600	113078600	0.5408043683611591
chr3	113077700	113078700	0.8292181675653973
chr3	113077800	113078800	0.7677332506792008
chr3	113077900	113078900	1.4180463214710572
chr3	113078000	113079000	1.4595840913379332
chr3	113078100	113079100	1.2443722125748795
chr3	113078200	113079200	0.433057703345956
chr3	113078300	113079300	0.2920597041244522
chr3	113078400	113079400	1.2053337117590577
chr3	113078500	113079500	1.05586774996656
chr3	113078600	113079600	1.0848262759146108
chr3	113078700	113079700	1.2698742510631138
chr3	113078800	113079800	1.8636026615663663
chr3	113078900	113079900	1.5375123186887014
chr3	113079000	113080000	0.9651044067271394
chr3	113079100	113080100	1.112622409883307
chr3	113079200	113080200	1.4137529896854917
chr3	113079300	113080300	0.4811264279990334
chr3	113079400	113080400	0.042123495901316914
chr3	113080500	113081500	0.012570529035827676
chr3	113082000	113083000	0.39420024247964175
chr3	113082100	113083100	0.3273522958472325
chr3	113083800	113084800	-0.11877938537589645
chr3	113083900	113084900	0.2510729875758768
chr3	113084000	113085000	0.6564727191166677
chr3	113084100	113085100	-0.009162281215253526
chr3	113084200	113085200	0.4692013595631295
chr3	113084300	113085300	0.7520953635587744
chr3	113084400	113085400	0.764288727701631
chr3	113085400	113086400	1.6115745040751386
chr3	113085500	113086500	1.3233203924187575
chr3	113085600	113086600	1.2214588595228149
chr3	113085700	113086700	1.0932209503336816
chr3	113085800	113086800	1.5953515132597964
chr3	113086900	113087900	0.9347766732121892
chr3	113087000	113088000	0.27352075163878853
chr3	113087100	113088100	-0.1424485944940935
chr3	113087200	113088200	0.035751944956283366
chr3	113087300	113088300	0.5124812438250268
chr3	113087400	113088400	0.2982019563958944
chr3	113087500	113088500	0.1574983929171484
chr3	113087600	113088600	0.9247953598610941
chr3	113087700	113088700	0.9345873534660284
chr3	113087800	113088800	-0.07472096173106707
chr3	113087900	113088900	-0.5126240436559703
chr3	113088000	113089000	0.4473446200114121
chr3	113088100	113089100	0.6293003538752654
chr3	113088200	113089200	0.4440233740740567
chr3	113088300	113089300	0.3279018007085385
chr3	113088400	113089400	1.0456023617909591
chr3	113088500	113089500	1.1218422673945947
chr3	113088600	113089600	1.2494928357780744
chr3	113088700	113089700	1.3779469945950746
chr3	113088800	113089800	1.828247249297904
chr3	113088900	113089900	1.89417169567884
chr3	113089000	113090000	1.396351975957768
chr3	113089100	113090100	1.1894483865600365
chr3	113089200	113090200	0.8381172346883905
chr3	113089300	113090300	0.371090240358777
chr3	113089400	113090400	0.04692536317895896
chr3	113089500	113090500	0.045965952604151816
chr3	113089600	113090600	0.01046418721621056
chr3	113089700	113090700	-0.172889383382545
chr3	113089800	113090800	-1.090632600487678
chr3	113089900	113090900	-1.1581070955041777
chr3	113090000	113091000	-1.4151615247373928
chr3	113090100	113091100	-1.3221873605198975
chr3	113090200	113091200	-1.5388387481496018
chr3	113090300	113091300	-1.2425367636174451
chr3	113090400	113091400	-1.248752101107043
chr3	113090500	113091500	-1.0555492124214303
chr3	113090600	113091600	-0.6211457831716866
chr3	113090700	113091700	-0.1921669430514358
chr3	113090800	113091800	0.9649884243904672
chr3	113090900	113091900	0.9202893176776814
chr3	113091000	113092000	1.506158549396532
chr3	113091100	113092100	1.26449782332875
chr3	113091500	113092500	1.2172158355748413
chr3	113091600	113092600	0.7086168495101998
chr3	113091700	113092700	0.5566224070702572
chr3	113091800	113092800	-0.11290802034745676
chr3	113091900	113092900	-0.8046191497765363
chr3	113092000	113093000	-0.8959219470370485
chr3	113093100	113094100	-0.045131000709170935
chr3	113093200	113094200	-0.3166700841024937
chr3	113093300	113094300	-0.2059006020408585
chr3	113093400	113094400	0.29868312480460024
chr3	113093500	113094500	0.2523617969725699
chr3	113093600	113094600	0.8697428788308272
chr3	113093700	113094700	1.095350259738184
chr3	113093800	113094800	1.2369413984968756
chr3	113093900	113094900	1.0512127890037235
chr3	113094000	113095000	0.933108431930805
chr3	113094100	113095100	1.1783932917720754
chr3	113094200	113095200	1.1974632284466025
chr3	113094300	113095300	1.3343003529548678
chr3	113094400	113095400	0.801881516451374
chr3	113094500	113095500	0.7617482228151833
chr3	113094600	113095600	0.3898162528225579
chr3	113094700	113095700	0.3199095607376444
chr3	113094800	113095800	-0.04034870760846425
chr3	113094900	113095900	-0.03160491554285902
chr3	113095000	113096000	0.37686665775479533
chr3	113095100	113096100	0.4641685616657253
chr3	113095200	113096200	0.4470020345157377
chr3	113095300	113096300	0.6296664410605889
chr3	113095400	113096400	0.6770824197890563
chr3	113095500	113096500	0.6286544122401746
chr3	113095600	113096600	0.8039141866850467
chr3	113095700	113096700	0.913362437042114
chr3	113095800	113096800	0.9868396591077468
chr3	113095900	113096900	1.07875290066714
chr3	113096000	113097000	1.088607405947601
chr3	113096100	113097100	1.2296044945491382
chr3	113096200	113097200	1.6653152576741013
chr3	113096300	113097300	1.039971668643042
chr3	113096400	113097400	1.1235453658158467
chr3	113096500	113097500	1.3839312494141445
chr3	113096600	113097600	0.9907488851367956
chr3	113096700	113097700	0.5980134451246489
chr3	113097800	113098800	1.2923353807228286
chr3	113097900	113098900	1.1943280526889646
chr3	113098000	113099000	1.1374676175457574
chr3	113098100	113099100	1.026786592910515
chr3	113098200	113099200	1.3497122157323562
chr3	113098300	113099300	1.0717790953972852
chr3	113098400	113099400	1.0137932852374103
chr3	113098500	113099500	0.6981828450773299
chr3	113098600	113099600	-0.5178259298110173
chr3	113098700	113099700	-0.32979570004809616
chr3	113098800	113099800	-0.11881694085356935
chr3	113098900	113099900	0.2481271061740077
chr3	113099000	113100000	0.5319166967983011
chr3	113099100	113100100	-0.03232513906541228
chr3	113099200	113100200	-0.5774384122855923
chr3	113099300	113100300	-0.6321482220978568
chr3	113099400	113100400	-0.907664312478482
chr3	113099500	113100500	-0.6332151805230206
chr3	113099600	113100600	-0.2922874363565172
chr3	113099700	113100700	-0.4600763848120427
chr3	113099800	113100800	-0.4392514014295729
chr3	113099900	113100900	-0.3745475224338222
chr3	113100000	113101000	-0.49606797463854596
chr3	113100100	113101100	-0.15983265263375065
chr3	113100200	113101200	0.4063871043769514
chr3	113100300	113101300	0.4193864415576208
chr3	113100400	113101400	0.4910466949859371
chr3	113100500	113101500	0.6291972841305155
chr3	113100600	113101600	0.887698466023406
chr3	113100700	113101700	1.3045290911509344
chr3	113100800	113101800	0.4890311730535021
chr3	113100900	113101900	0.6964843558249565
chr3	113101000	113102000	0.8492980639686101
chr3	113101100	113102100	1.120288416369239
chr3	113101200	113102200	0.8385051698137345
chr3	113101300	113102300	1.1579170166040376
chr3	113101400	113102400	1.1754219298286934
chr3	113101500	113102500	1.0789837509065674
chr3	113101600	113102600	0.6160927163546508
chr3	113101700	113102700	0.8517833990570033
chr3	113101800	113102800	1.3007657509768384
chr3	113101900	113102900	1.37585090152574
chr3	113102000	113103000	0.8347968291634745
chr3	113102100	113103100	1.5203865517224755
chr3	113102200	113103200	1.6128245116530329
chr3	113102300	113103300	1.8421460097738576
chr3	113102400	113103400	1.6747024755248516
chr3	113102500	113103500	1.455325704045094
chr3	113102600	113103600	2.3296837220451683
chr3	113102700	113103700	1.6744703724958954
chr3	113102800	113103800	1.6849167178815891
chr3	113102900	113103900	1.0917474544253147
chr3	113103000	113104000	1.5403992689643855
chr3	113103100	113104100	0.31895269660812714
chr3	113103200	113104200	0.3580511385136565
chr3	113103300	113104300	0.226918365283596
chr3	113103400	113104400	0.5508054609288671
chr3	113104500	113105500	0.7513611827712002
chr3	113104600	113105600	0.8346759972509691
chr3	113104700	113105700	0.946097204614848
chr3	113104800	113105800	1.1259808905115751
chr3	113104900	113105900	-0.1959826280153936
chr3	113105000	113106000	-0.0077773323737080815
chr3	113105100	113106100	0.9832579958146732
chr3	113105200	113106200	0.7966094664209478
chr3	113105300	113106300	0.9404924170824992
chr3	113105400	113106400	1.0085127983366533
chr3	113105500	113106500	0.1852987244593665
chr3	113105600	113106600	0.04563516590289215
chr3	113105700	113106700	-0.4366757058753844
chr3	113107900	113108900	-0.43671260849100063
chr3	113108000	113109000	-0.4211541503977094
chr3	113108100	113109100	-0.3808398801960831
chr3	113108200	113109200	0.26061550746123985
chr3	113108300	113109300	0.20164374454436632
chr3	113108400	113109400	0.4856262565023508
chr3	113108500	113109500	-0.023060189804437185
chr3	113108600	113109600	0.07680392751055562
chr3	113108700	113109700	0.9260460709850794
chr3	113108800	113109800	0.3115662390272771
chr3	113108900	113109900	0.09875857348594637
chr3	113109000	113110000	0.16844697662561803
chr3	113109100	113110100	0.25529280448986835
chr3	113109200	113110200	-0.10365534742570254
chr3	113109300	113110300	-0.15273957853265022
chr3	113110000	113111000	1.4090318469771637
chr3	113110100	113111100	1.003864190052316
chr3	113110200	113111200	0.4997136650190948
chr3	113110300	113111300	0.6120883821488082
chr3	113110400	113111400	0.4795780375366254
chr3	113110500	113111500	0.4483407506028431
chr3	113110600	113111600	0.4977078299623729
chr3	113110700	113111700	0.1241457641652183
chr3	113110800	113111800	-0.007486911792519963
chr3	113111800	113112800	-0.5613293416525519
chr3	113111900	113112900	-0.03600192289907842
chr3	113112000	113113000	0.022470463253430002
chr3	113112100	113113100	-0.5462773623229192
chr3	113112200	113113200	0.04175579733671279
chr3	113112300	113113300	-0.23825627657249066
chr3	113112400	113113400	-0.29059098336251704
chr3	113112500	113113500	-0.1813641106635796
chr3	113112600	113113600	0.1308257885243359
chr3	113112700	113113700	0.04681146814221228
chr3	113113900	113114900	-0.9265094243466389
chr3	113114000	113115000	-1.179118414971966
chr3	113114100	113115100	-1.0364654310426638
chr3	113114200	113115200	-0.10944827354820083
chr3	113114300	113115300	0.1839821779470766
chr3	113114400	113115400	0.726049974763233
chr3	113114500	113115500	0.4308549120557237
chr3	113114600	113115600	1.0530293002121944
chr3	113114700	113115700	1.4006711460025298
chr3	113114800	113115800	0.3469635126643031
chr3	113114900	113115900	1.1615731478768172
chr3	113115000	113116000	2.075505714976586
chr3	113115100	113116100	1.7824958003608615
chr3	113115200	113116200	1.3133526425149764
chr3	113115300	113116300	1.185440348550069
chr3	113115400	113116400	1.0468160873971364
chr3	113115500	113116500	1.8878362453977813
chr3	113115600	113116600	1.9908257883211624
chr3	113115700	113116700	1.2804771955615155
chr3	113115800	113116800	2.61369675932622
chr3	113116900	113117900	1.0775940315495691
chr3	113117000	113118000	1.0415471702104644
chr3	113117100	113118100	0.7508449864743362
chr3	113117200	113118200	1.121523269417082
chr3	113117300	113118300	1.2962297932103948
chr3	113117400	113118400	1.6651905506524436
chr3	113117500	113118500	1.6494739417227149
chr3	113117600	113118600	1.5924876319111894
chr3	113117700	113118700	1.141501442530789
chr3	113117800	113118800	0.9121917457472659
chr3	113119200	113120200	-0.32155199087959
chr3	113119300	113120300	0.5506748699514685
chr3	113119400	113120400	1.054436369164635
chr3	113119500	113120500	0.6306995818599129
chr3	113119600	113120600	1.5005707514471605
chr3	113119700	113120700	1.1087435839720106
chr3	113119800	113120800	0.7016848701120779
chr3	113119900	113120900	0.6641123422589357
chr3	113120000	113121000	0.7461862651185569
chr3	113120100	113121100	0.6930542494384196
chr3	113120200	113121200	0.7414634412201101
chr3	113120300	113121300	0.7891040268822185
chr3	113120400	113121400	0.15450995535366002
chr3	113120500	113121500	-0.469688445750832
chr3	113120600	113121600	-1.0034660812575475
chr3	113120700	113121700	-0.3058738676856903
chr3	113120800	113121800	0.370355775334493
chr3	113120900	113121900	0.4808601771360823
chr3	113121000	113122000	0.8291906020630007
chr3	113121100	113122100	0.8542974420217064
chr3	113121200	113122200	0.5132863946065237
chr3	113121300	113122300	-0.4224959317315157
chr3	113121400	113122400	0.031630419986755344
chr3	113122100	113123100	-0.181610417918388
chr3	113122200	113123200	-0.28972319594384605
chr3	113123300	113124300	-0.7355067437081014
chr3	113123400	113124400	-0.5816277874382305
chr3	113123500	113124500	-0.4159220432031612
chr3	113123600	113124600	-0.3309775936746609
chr3	113123700	113124700	-0.2453168572894865
chr3	113123800	113124800	-0.6079301592602716
chr3	113125800	113126800	-2.827738497421436
chr3	113125900	113126900	-2.6508835050689363
chr3	113126000	113127000	-2.558285004126042
chr3	113126100	113127100	-2.520693187230137
chr3	113126200	113127200	-2.2759350306968864
chr3	113126300	113127300	-1.5617880730459357
chr3	113126400	113127400	-1.6648494606692266
chr3	113129800	113130800	1.8766553843903344
chr3	113129900	113130900	1.4802391875802619
chr3	113130000	113131000	0.5047819544160389
chr3	113130100	113131100	-0.3819484165991753
chr3	113130200	113131200	-0.21641123087363945
chr3	113130300	113131300	0.2748319059765115
chr3	113130400	113131400	0.4258958900998217
chr3	113130500	113131500	0.17537804691386694
chr3	113130600	113131600	-0.4084307784660381
chr3	113130700	113131700	-0.3641007396270115
chr3	113130800	113131800	-0.7486894564040024
chr3	113130900	113131900	-0.7111301238915599
chr3	113131000	113132000	-0.1015660992587068
chr3	113131100	113132100	0.9757090945662316
chr3	113133200	113134200	0.8684985853677135
chr3	113133300	113134300	-0.012092114258396808
chr3	113133400	113134400	-0.5749874978098889
chr3	113133500	113134500	-0.6007650142010466
chr3	113133600	113134600	-0.4148442307955435
chr3	113133700	113134700	-0.5334726102877554
chr3	113133800	113134800	-0.6785765650880771
chr3	113133900	113134900	-0.5321174664384012
chr3	113134000	113135000	-0.6336413662792926
chr3	113134100	113135100	-0.7139032371011041
chr3	113134200	113135200	-1.251271288247738
chr3	113134300	113135300	-0.6253695981762258
chr3	113134400	113135400	-0.04670607020334347
chr3	113134500	113135500	0.06580034111097903
chr3	113134600	113135600	0.0004140353537322067
chr3	113136300	113137300	0.5663366169544753
chr3	113136400	113137400	0.4887040830244029
chr3	113137500	113138500	0.4763450287695778
chr3	113137600	113138600	0.13031535366216146
chr3	113137700	113138700	0.2561751703388149
chr3	113137800	113138800	-0.24816426083417384
chr3	113137900	113138900	0.2464870239641737
chr3	113138000	113139000	-0.7618082576627978
chr3	113138100	113139100	-0.7636237242054138
chr3	113138200	113139200	-0.4268143960992194
chr3	113138300	113139300	-0.4338626179973474
chr3	113138400	113139400	0.5606873792242097
chr3	113138500	113139500	0.9706899690958232
chr3	113138600	113139600	1.153063243865364
chr3	113138700	113139700	1.0051124548901595
chr3	113138800	113139800	1.2429623631306521
chr3	113138900	113139900	1.0350586026564623
chr3	113139000	113140000	1.4057259290166826
chr3	113139100	113140100	1.826876009925166
chr3	113139200	113140200	1.675766854633196
chr3	113139300	113140300	2.161925554547276
chr3	113139400	113140400	1.6967486410529344
chr3	113139500	113140500	1.402184659175176
chr3	113139600	113140600	1.5881349535992748
chr3	113139700	113140700	1.80141609875651
chr3	113139800	113140800	1.6263012833655428
chr3	113139900	113140900	1.5054384514303307
chr3	113140000	113141000	1.2444714502573093
chr3	113140100	113141100	0.4929213867809409
chr3	113140200	113141200	0.3721836991731748
chr3	113140300	113141300	0.06255991326149815
chr3	113140400	113141400	0.196557566299911
chr3	113140500	113141500	-0.034268988205914334
chr3	113140600	113141600	0.02945585541026037
chr3	113140700	113141700	0.022071266302288426
chr3	113140800	113141800	0.2225088463802906
chr3	113140900	113141900	0.5574095653876362
chr3	113141000	113142000	0.6489168773419594
chr3	113141100	113142100	1.1835116299347153
chr3	113141200	113142200	1.343337793856279
chr3	113141300	113142300	1.012220761592201
chr3	113141400	113142400	0.8416690380920591
chr3	113141500	113142500	1.4487636702462996
chr3	113141600	113142600	1.5637258820626765
chr3	113141700	113142700	1.767218577057427
chr3	113141800	113142800	1.5670527202033973
chr3	113141900	113142900	0.4278435066665432
chr3	113142000	113143000	0.9922254372674848
chr3	113142100	113143100	1.12962906220195
chr3	113142200	113143200	0.4258214885930604
chr3	113142300	113143300	0.2765970449541311
chr3	113142400	113143400	0.8269585823078764
chr3	113142500	113143500	0.04212689571519567
chr3	113142600	113143600	0.15520395033463505
chr3	113142700	113143700	-0.4463417900102684
chr3	113142800	113143800	-0.6351165342359556
chr3	113142900	113143900	0.020035325110775173
chr3	113143000	113144000	-0.2396434468019609
chr3	113143100	113144100	-0.9089847900643456
chr3	113143200	113144200	-1.0587214316372422
chr3	113143300	113144300	-0.8746521356270173
chr3	113143400	113144400	-1.0406524943098991
chr3	113143500	113144500	-0.4189353798965674
chr3	113143600	113144600	-1.0506308928969372
chr3	113143700	113144700	-0.6563296402482488
chr3	113143800	113144800	-0.36227095279699945
chr3	113143900	113144900	-0.9776490880056136
chr3	113144000	113145000	-0.858133816907477
chr3	113144100	113145100	-0.22340447926809973
chr3	113144200	113145200	0.8579164864929477
chr3	113144300	113145300	1.3727140548720371
chr3	113144400	113145400	1.067031555959768
chr3	113144500	113145500	0.4436045199583883
chr3	113144600	113145600	0.4597647267753732
chr3	113144700	113145700	-0.11624141613491125
chr3	113144800	113145800	-0.3070971242596755
chr3	113144900	113145900	0.4000084734727518
chr3	113145000	113146000	-0.20884380863872884
chr3	113145100	113146100	0.31107583038950964
chr3	113145200	113146200	-0.4174272722531418
chr3	113145300	113146300	-0.5950426378462431
chr3	113145400	113146400	-0.6875383783136026
chr3	113145500	113146500	-0.1392228304696677
chr3	113145600	113146600	-0.1691342433434397
chr3	113145700	113146700	0.3104414032926733
chr3	113145800	113146800	0.28986149244861176
chr3	113145900	113146900	-0.07075199235117069
chr3	113146000	113147000	0.5425899488837492
chr3	113146100	113147100	0.3752905688108642
chr3	113146200	113147200	1.2833288833751455
chr3	113146300	113147300	1.4418457964892686
chr3	113146400	113147400	0.9973129526414296
chr3	113146500	113147500	0.6857911051962141
chr3	113146600	113147600	0.44070384213285657
chr3	113146700	113147700	0.5058418542686166
chr3	113146800	113147800	0.5898796285428372
chr3	113146900	113147900	1.0604613179554236
chr3	113147000	113148000	1.2880441589390679
chr3	113147100	113148100	0.8946013780323797
chr3	113147200	113148200	0.9404987823296066
chr3	113147300	113148300	0.5828166968380042
chr3	113147400	113148400	0.8782181833972602
chr3	113147500	113148500	1.0424991691674856
chr3	113147600	113148600	1.2985871776024211
chr3	113147700	113148700	0.03379549760033988
chr3	113147800	113148800	-0.0029808560439937236
chr3	113147900	113148900	-0.2638369509406088
chr3	113148000	113149000	-0.9462803857906101
chr3	113148100	113149100	-0.6683764658030762
chr3	113148200	113149200	-1.6685490074984848
chr3	113148300	113149300	-1.3790764032680711
chr3	113148400	113149400	-1.3155722670541201
chr3	113148500	113149500	-2.231801607182927
chr3	113148600	113149600	-2.0971976476500203
chr3	113148700	113149700	-0.1937769106079596
chr3	113148800	113149800	-0.13960938114980867
chr3	113148900	113149900	-0.34576536394033186
chr3	113149000	113150000	-0.2270203312745517
chr3	113149100	113150100	-0.7286291682837926
chr3	113149200	113150200	-0.5355704760255803
chr3	113149300	113150300	-0.3548732555685514
chr3	113149400	113150400	0.08591989975128915
chr3	113149500	113150500	0.9387161378891812
chr3	113149600	113150600	0.5163575035020685
chr3	113149700	113150700	-0.0966606899115992
chr3	113149800	113150800	-0.4090692517377521
chr3	113149900	113150900	-0.3259021589365204
chr3	113150000	113151000	-0.23397886421751163
chr3	113150100	113151100	0.07758215575609523
chr3	113150200	113151200	0.4737185295453271
chr3	113150300	113151300	-0.16860171418590394
chr3	113150400	113151400	-0.5430685010181846
chr3	113150500	113151500	-1.192262561513169
chr3	113150600	113151600	-0.620711450682887
chr3	113150700	113151700	-0.8039589748052965
chr3	113150800	113151800	-0.17700322168810462
chr3	113150900	113151900	-0.2125935805549081
chr3	113151000	113152000	0.29630807953784544
chr3	113151100	113152100	0.3134736976999397
chr3	113151200	113152200	0.5759673286459539
chr3	113151300	113152300	0.6698727486777707
chr3	113151400	113152400	0.8671002826188865
chr3	113151500	113152500	1.6517101660359803
chr3	113151600	113152600	1.4597124981672074
chr3	113151700	113152700	1.6896597327811531
chr3	113151800	113152800	0.9125804085242508
chr3	113151900	113152900	0.5226239601390323
chr3	113152000	113153000	0.06803475322299203
chr3	113152100	113153100	-0.2234645480757319
chr3	113152200	113153200	-0.5560069704904442
chr3	113152300	113153300	-0.009976557598770844
chr3	113152400	113153400	0.3577132433458586
chr3	113152500	113153500	0.2007936350943667
chr3	113152600	113153600	-0.10681306678323706
chr3	113152700	113153700	-0.16749215253774222
chr3	113152800	113153800	0.25990539645992544
chr3	113152900	113153900	0.8260078722115555
chr3	113153000	113154000	0.6669882747787391
chr3	113153100	113154100	0.8186041982736229
chr3	113153200	113154200	0.7555997340281422
chr3	113153300	113154300	0.13127853686575738
chr3	113153400	113154400	-0.974119074693337
chr3	113153500	113154500	-1.7028947400568368
chr3	113153600	113154600	-1.5316241699493116
chr3	113153700	113154700	-1.7339206382086776
chr3	113153800	113154800	-0.927788380036014
chr3	113153900	113154900	-1.3018096905633705
chr3	113154000	113155000	-1.3016622986236561
chr3	113154100	113155100	-0.6999360421729257
chr3	113154200	113155200	-0.3620941476958259
chr3	113154300	113155300	-0.31110111439714394
chr3	113154400	113155400	0.05852109453428118
chr3	113154500	113155500	0.028450917726111927
chr3	113154600	113155600	0.3013180489849525
chr3	113154700	113155700	0.2804020297071529
chr3	113154800	113155800	-0.4463287701127388
chr3	113154900	113155900	-0.11778498583120445
chr3	113155000	113156000	0.01853283776273662
chr3	113155100	113156100	-0.4550838011365483
chr3	113155200	113156200	-0.8290348169851144
chr3	113155300	113156300	-0.0854200334141866
chr3	113155400	113156400	0.368659818122858
chr3	113155500	113156500	0.10984624521798513
chr3	113155600	113156600	0.10487565342140193
chr3	113155700	113156700	0.2278133657841615
chr3	113155800	113156800	0.6873697842066986
chr3	113155900	113156900	0.3932614623553247
chr3	113156000	113157000	0.8676563048094383
chr3	113156100	113157100	0.5602089411550845
chr3	113156200	113157200	0.4150760496213103
chr3	113156300	113157300	0.21431586130544186
chr3	113156400	113157400	0.23633960227314635
chr3	113156500	113157500	0.6831454587817349
chr3	113156600	113157600	0.9725384773373368
chr3	113156700	113157700	1.1749369111550398
chr3	113156800	113157800	1.5766438423355669
chr3	113156900	113157900	1.5159652113760589
chr3	113157000	113158000	1.2141121157442452
chr3	113157100	113158100	1.3940758055428015
chr3	113157200	113158200	1.5768757381670242
chr3	113157300	113158300	0.9574335277226864
chr3	113157400	113158400	0.8914703499022205
chr3	113157500	113158500	0.7416585093485524
chr3	113157600	113158600	0.545307498401707
chr3	113157700	113158700	-0.331787933854281
chr3	113157800	113158800	-0.8218040795617935
chr3	113157900	113158900	-0.6473973215012072
chr3	113158000	113159000	-0.7724433401792082
chr3	113158100	113159100	-0.4628495453182919
chr3	113158200	113159200	-0.4148337558995334
chr3	113158300	113159300	-0.08596623118060119
chr3	113158400	113159400	-0.6535606538672225
chr3	113158500	113159500	-0.05856508150666274
chr3	113158600	113159600	0.021047093428713592
chr3	113158700	113159700	0.7265225695642941
chr3	113158800	113159800	0.26363360114499634
chr3	113158900	113159900	0.7417461964127807
chr3	113159000	113160000	0.35655027419661717
chr3	113159100	113160100	0.04103108874808276
chr3	113159200	113160200	0.16947467289495882
chr3	113159300	113160300	0.33238849465156217
chr3	113159400	113160400	0.4787664243767984
chr3	113159500	113160500	-0.6463413325125033
chr3	113159700	113160700	-0.9284855030872428
chr3	113159900	113160900	-0.17980086741296905
chr3	113160100	113161100	0.2709620418263458
chr3	113160200	113161200	0.4865158546697135
chr3	113160600	113161600	2.1813885244504263
chr3	113160700	113161700	1.5754858595824328
chr3	113160800	113161800	0.5500949833385197
chr3	113160900	113161900	1.2248008283045655
chr3	113161000	113162000	1.2558790140713512
chr3	113161100	113162100	0.8711384265475063
chr3	113161200	113162200	0.6616721057939411
chr3	113161300	113162300	0.3279139371100287
chr3	113161400	113162400	0.4928689463189287
chr3	113161500	113162500	0.5603323217200261
chr3	113161600	113162600	0.4621932025578597
chr3	113161700	113162700	0.9023836163891821
chr3	113161800	113162800	1.0487940454268825
chr3	113161900	113162900	0.6304023602478644
chr3	113162000	113163000	0.5489926483039865
chr3	113162100	113163100	0.7844215572530949
chr3	113162200	113163200	0.7012791312451239
chr3	113162300	113163300	-0.19252324242138896
chr3	113162400	113163400	-0.8819477646506505
chr3	113162500	113163500	-0.8766981283202345
chr3	113162600	113163600	-0.9573820897137136
chr3	113162700	113163700	-0.531441403729248
chr3	113162800	113163800	-1.2089668338792965
chr3	113162900	113163900	-1.022802440474008
chr3	113163000	113164000	-1.5235280631466892
chr3	113163100	113164100	-0.5991905211374539
chr3	113163200	113164200	-0.2606795141133145
chr3	113163300	113164300	0.2967542833761906
chr3	113163400	113164400	0.5908944149807651
chr3	113163500	113164500	0.3471340196150229
chr3	113163600	113164600	0.5297217390134005
chr3	113163700	113164700	0.4190892197790913
chr3	113163800	113164800	1.14957504365832
chr3	113163900	113164900	1.1470437266130895
chr3	113164000	113165000	1.537475864680612
chr3	113164100	113165100	0.7855573056831148
chr3	113164200	113165200	0.4582802822623809
chr3	113164300	113165300	-0.05117691917554087
chr3	113164400	113165400	-0.184781790252462
chr3	113164500	113165500	0.5529744088353009
chr3	113164600	113165600	0.7593515530139783
chr3	113164700	113165700	0.4616383981427537
chr3	113164800	113165800	0.3448253639427669
chr3	113164900	113165900	0.3452109274585621
chr3	113165000	113166000	0.2603723279707401
chr3	113166100	113167100	1.4636547158023108
chr3	113166200	113167200	1.6715505881693231
chr3	113166300	113167300	1.7015316426095246
chr3	113166400	113167400	1.7223833965994075
chr3	113166500	113167500	1.4264132763317354
chr3	113166600	113167600	2.017916799510136
chr3	113166700	113167700	2.6048724991694834
chr3	113166800	113167800	2.0878253691540047
chr3	113166900	113167900	1.9986151415418971
chr3	113167000	113168000	0.946318875468734
chr3	113167100	113168100	0.0944944380598881
chr3	113167200	113168200	0.007721465390173513
chr3	113167300	113168300	0.15453934445683265
chr3	113167400	113168400	0.049204571677646525
chr3	113167500	113168500	0.2824657162535347
chr3	113167600	113168600	0.3451760390893697
chr3	113167700	113168700	0.1887392159108125
chr3	113167800	113168800	0.4694220166364426
chr3	113167900	113168900	0.2471937931843699
chr3	113168000	113169000	0.6124103112141227
chr3	113168100	113169100	1.4512732837012698
chr3	113168200	113169200	1.461842968411049
chr3	113168300	113169300	1.51520447936744
chr3	113168400	113169400	1.5847333615957868
chr3	113168500	113169500	1.352920997634886
chr3	113168600	113169600	1.4399950116516296
chr3	113168700	113169700	0.9508608653621948
chr3	113168800	113169800	0.8866376350650821
chr3	113168900	113169900	1.237692239247174
chr3	113169000	113170000	1.6836828965495663
chr3	113169100	113170100	1.4814689499430846
chr3	113169200	113170200	1.6956487410697527
chr3	113169700	113170700	2.2140421254679508
chr3	113169800	113170800	1.3917663270886451
chr3	113169900	113170900	2.020370876333625
chr3	113170000	113171000	1.9034259782122898
chr3	113170100	113171100	1.3093489908830425
chr3	113171200	113172200	-0.5644419373144298
chr3	113173400	113174400	0.07113565281796046
chr3	113173500	113174500	0.2363132812974405
chr3	113173600	113174600	0.8817357498337616
chr3	113173700	113174700	0.781737890447363
chr3	113173800	113174800	0.9869872580788512
chr3	113173900	113174900	1.1311968013161149
chr3	113174000	113175000	0.9101898095679523
chr3	113174100	113175100	1.3333354767818733
chr3	113174200	113175200	1.5806543695442858
chr3	113174900	113175900	-0.6676133241146033
chr3	113175000	113176000	-0.7553389001897581
chr3	113175100	113176100	0.1820144038862548
chr3	113175200	113176200	-0.013572855107900624
chr3	113175300	113176300	-0.17110687624645252
chr3	113175400	113176400	0.15519944864460114
chr3	113175500	113176500	0.05847591839135712
chr3	113175600	113176600	0.28394409489810585
chr3	113175700	113176700	0.5801430554330367
chr3	113175800	113176800	-0.12075410249401725
chr3	113175900	113176900	0.4057532207600661
chr3	113176000	113177000	0.25279455104341064
chr3	113176100	113177100	-0.7165553204759963
chr3	113176200	113177200	-0.5077634675728655
chr3	113176300	113177300	-0.35657169294223096
chr3	113176400	113177400	-0.38512392152114794
chr3	113176500	113177500	-0.1947770443073689
chr3	113176600	113177600	-0.2848429645590213
chr3	113176700	113177700	-0.20261472736604988
chr3	113176800	113177800	0.19174758546414555
chr3	113176900	113177900	-0.1187049982072039
chr3	113177000	113178000	-0.00019445450998613909
chr3	113177100	113178100	0.4818809982731839
chr3	113177200	113178200	-0.18666051694631428
chr3	113177300	113178300	-0.05589879514927508
chr3	113177400	113178400	-0.1227384246894493
chr3	113177500	113178500	-0.6890082655484402
chr3	113177600	113178600	-0.4153422812785562
chr3	113177700	113178700	-0.18003033767006796
chr3	113177800	113178800	-0.4324881531094658
chr3	113177900	113178900	-0.2017040109168405
chr3	113178000	113179000	-0.1375357660230681
chr3	113178100	113179100	-0.4015527820246161
chr3	113178200	113179200	-0.10007125743926526
chr3	113178300	113179300	0.2320725469198152
chr3	113178400	113179400	-0.07176087945888186
chr3	113178500	113179500	0.3852061283919124
chr3	113178600	113179600	-0.12195944261799355
chr3	113178700	113179700	-1.0358932969622074
chr3	113178800	113179800	-0.8054903923845049
chr3	113178900	113179900	-0.7738031492846096
chr3	113179000	113180000	-0.9763697543786444
chr3	113179100	113180100	-1.4859886775179851
chr3	113179200	113180200	-1.5642223551872882
chr3	113179300	113180300	-2.4263752839743504
chr3	113179400	113180400	-1.9063688805629124
chr3	113179500	113180500	-1.6833436776152766
chr3	113179600	113180600	-1.5236931522295751
chr3	113179700	113180700	-1.6339400523013128
chr3	113179800	113180800	-1.6904831139836372
chr3	113179900	113180900	-1.371915532532452
chr3	113180000	113181000	-0.5048522684579323
chr3	113180100	113181100	-0.02420477099117163
chr3	113180200	113181200	0.6808040470365436
chr3	113180300	113181300	0.7303534192360909
chr3	113180400	113181400	0.3654902267126784
chr3	113180500	113181500	0.6664697465350404
chr3	113180600	113181600	0.7413189481867503
chr3	113180700	113181700	1.22383994127086
chr3	113180800	113181800	1.3072045065010809
chr3	113180900	113181900	1.2121854281148898
chr3	113181000	113182000	0.7668202115593917
chr3	113181100	113182100	1.0677184657800192
chr3	113181200	113182200	0.4434899353577362
chr3	113181300	113182300	0.9711064502359606
chr3	113181400	113182400	0.7396633706306367
chr3	113181500	113182500	0.02584080424021384
chr3	113181600	113182600	-0.08461809034940396
chr3	113181700	113182700	-0.31532599445958376
chr3	113181800	113182800	-0.43041379420460896
chr3	113181900	113182900	-0.8160171728893584
chr3	113182000	113183000	-1.173801308288242
chr3	113182100	113183100	-1.3423165949414202
chr3	113182200	113183200	-1.1399717710811428
chr3	113182300	113183300	-1.3725057870087831
chr3	113182400	113183400	-1.2655187270674688
chr3	113182500	113183500	-1.2874519055469604
chr3	113182600	113183600	-1.5131283734877776
chr3	113182700	113183700	-0.8230038600941011
chr3	113182800	113183800	-0.4536874178897224
chr3	113182900	113183900	-0.1906428822907128
chr3	113183000	113184000	-0.04053317116488326
chr3	113183100	113184100	0.2581093106143129
chr3	113183200	113184200	0.5331405369150134
chr3	113183300	113184300	0.6566440874714068
chr3	113183400	113184400	0.6076182164583592
chr3	113183500	113184500	0.8737426021236849
chr3	113183600	113184600	1.122782912156333
chr3	113183700	113184700	0.7557635151647758
chr3	113183800	113184800	0.6312036194166926
chr3	113184400	113185400	-0.3715759871161745
chr3	113184500	113185500	-1.3807293174333617
chr3	113184600	113185600	-1.8149036782847487
chr3	113184700	113185700	-1.177655214455455
chr3	113184800	113185800	-0.8689684743076708
chr3	113184900	113185900	-0.5684975404724685
chr3	113185000	113186000	-1.0550596316768661
chr3	113185100	113186100	-0.3768505841589931
chr3	113185200	113186200	-0.7848013950781034
chr3	113185300	113186300	-0.5224938977882397
chr3	113185400	113186400	-0.4289308460886978
chr3	113185500	113186500	0.3390447320163897
chr3	113185600	113186600	0.9994796303482368
chr3	113185700	113186700	0.5994558097253846
chr3	113185800	113186800	0.4002038294609133
chr3	113185900	113186900	-0.049526493550247484
chr3	113186000	113187000	0.8974726978284296
chr3	113186100	113187100	0.7018622259432097
chr3	113186200	113187200	1.150306614346717
chr3	113186300	113187300	0.4926854132433002
chr3	113186400	113187400	0.07856906037721936
chr3	113186500	113187500	-0.39535637653859995
chr3	113186600	113187600	-0.3930101939999189
chr3	113186700	113187700	-0.3817192291696375
chr3	113186800	113187800	-0.4314272151901285
chr3	113186900	113187900	-0.3773286233137065
chr3	113187000	113188000	-1.3051512923364186
chr3	113187100	113188100	-1.2334044025786253
chr3	113187200	113188200	-1.4797779241379752
chr3	113187300	113188300	-0.5737482070570713
chr3	113187400	113188400	-0.4507209229856849
chr3	113187500	113188500	-0.13896510491243833
chr3	113187600	113188600	-0.7196879293694557
chr3	113187700	113188700	-0.0384698793321867
chr3	113187800	113188800	0.13696218524953946
chr3	113187900	113188900	-0.023002852710773257
chr3	113188000	113189000	0.342994124558808
chr3	113188100	113189100	-0.34082020372420785
chr3	113188200	113189200	-0.21860184276192726
chr3	113188300	113189300	-0.7974464220079068
chr3	113188400	113189400	-0.8295370882981921
chr3	113188500	113189500	-1.4582277218014847
chr3	113188600	113189600	-1.5510885806287376
chr3	113188700	113189700	-2.359528193339372
chr3	113188800	113189800	-2.6001795382648485
chr3	113188900	113189900	-1.8663826032756288
chr3	113189000	113190000	-2.2251794109246883
chr3	113189100	113190100	-1.72915129434791
chr3	113189200	113190200	-1.5394691950549846
chr3	113189300	113190300	-1.2854299834775689
chr3	113189400	113190400	-1.0515618925503598
chr3	113189500	113190500	-0.44086015466353295
chr3	113189600	113190600	-0.4696207683551021
chr3	113189700	113190700	-0.26519596949139845
chr3	113189800	113190800	-1.0775631472640093
chr3	113189900	113190900	-1.4192105458993196
chr3	113190000	113191000	-0.49279322374175594
chr3	113190100	113191100	-0.6947088378879611
chr3	113190200	113191200	-0.8210448734581797
chr3	113190300	113191300	-0.5815288260620753
chr3	113190400	113191400	-0.8091862200382705
chr3	113190500	113191500	-1.0855724253559855
chr3	113190600	113191600	-0.6080962323016923
chr3	113190700	113191700	-0.7932319483897656
chr3	113190800	113191800	0.3126883485752888
chr3	113190900	113191900	0.07645292602579933
chr3	113191000	113192000	-0.6040088776690713
chr3	113191100	113192100	-0.40785349086152417
chr3	113191900	113192900	0.8700466700030594
chr3	113192000	113193000	1.1501046101402115
chr3	113192100	113193100	0.6093200157221147
chr3	113192200	113193200	1.0617832232823754
chr3	113192300	113193300	0.6586543640544261
chr3	113192400	113193400	1.0446605946385723
chr3	113192500	113193500	1.5173448788798234
chr3	113192600	113193600	1.8296591720314583
chr3	113192700	113193700	1.2032637182517318
chr3	113192800	113193800	1.6307140249020888
chr3	113192900	113193900	2.0188784793425865
chr3	113193000	113194000	1.6843315287424565
chr3	113193100	113194100	2.044193209322661
chr3	113193200	113194200	1.83811719788024
chr3	113193300	113194300	2.247595118806601
chr3	113193400	113194400	1.914873733876754
chr3	113193500	113194500	1.1204660506379125
chr3	113193600	113194600	0.9900576449333836
chr3	113193700	113194700	2.0988408479501963
chr3	113193800	113194800	1.5541298906857413
chr3	113193900	113194900	0.3818637113223794
chr3	113194000	113195000	-0.14847575598797877
chr3	113194100	113195100	0.08113924448090079
chr3	113194200	113195200	-0.4813932278698718
chr3	113194300	113195300	-0.4218449635639077
chr3	113194400	113195400	-0.456114597299318
chr3	113194500	113195500	-0.4015927444548501
chr3	113194600	113195600	-0.7279038744754073
chr3	113194700	113195700	-1.5748492889431611
chr3	113194800	113195800	-1.8472160024827315
chr3	113194900	113195900	-1.3595502547318763
chr3	113195000	113196000	-0.34871671583987074
chr3	113195100	113196100	-0.9397520812226268
chr3	113195200	113196200	-0.7845897918530139
chr3	113195300	113196300	-1.016247548119845
chr3	113195400	113196400	-0.8311103112179876
chr3	113195500	113196500	-0.7246675606737464
chr3	113195600	113196600	-0.4609780511328434
chr3	113196700	113197700	1.7197513774757751
chr3	113196800	113197800	1.5688039125560045
chr3	113196900	113197900	1.5826395516227223
chr3	113197000	113198000	1.5598120816084151
chr3	113197100	113198100	1.5892635831599042
chr3	113197200	113198200	1.391226571341602
chr3	113197300	113198300	0.9721866056865656
chr3	113197400	113198400	0.14010351512509048
chr3	113197500	113198500	-0.12633529710382568
chr3	113197600	113198600	-0.3837290353212517
chr3	113197700	113198700	-0.7296365846026491
chr3	113197800	113198800	-0.3764491914871113
chr3	113197900	113198900	0.07025593581588367
chr3	113198000	113199000	-0.5865192268778286
chr3	113198100	113199100	-0.510921700120683
chr3	113198200	113199200	0.06186186517672195
chr3	113198300	113199300	0.30550068627922183
chr3	113198400	113199400	0.6927281961159778
chr3	113198500	113199500	0.33594318991886185
chr3	113198600	113199600	0.6486513077586887
chr3	113198700	113199700	0.9930023203044605
chr3	113198800	113199800	0.930760047504384
chr3	113198900	113199900	0.7091991988802846
chr3	113199000	113200000	1.4863551995675175
chr3	113199100	113200100	1.1819715297624656
chr3	113199200	113200200	0.6366385482767158
chr3	113199300	113200300	-0.13596951166566465
chr3	113199400	113200400	0.22039086914651712
chr3	113199500	113200500	0.7030240688069461
chr3	113199600	113200600	0.5201253260840262
chr3	113199700	113200700	0.16453248969803008
chr3	113199800	113200800	-0.15886556262639212
chr3	113199900	113200900	-0.6422101773494306
chr3	113200000	113201000	-0.9721955431738606
chr3	113200100	113201100	-0.9294549480729699
chr3	113201300	113202300	-1.5487672081911623
chr3	113201800	113202800	-1.2145586181801185
chr3	113201900	113202900	-1.4228057702786925
chr3	113202000	113203000	-1.7199249002148302
chr3	113202900	113203900	0.956012436169146
chr3	113203000	113204000	0.599641575574926
chr3	113203100	113204100	1.4031153731555759
chr3	113203200	113204200	1.1780287300475367
chr3	113203300	113204300	0.4901245108983319
chr3	113203400	113204400	0.4933631711479801
chr3	113203500	113204500	0.5429551877079316
chr3	113203600	113204600	0.5333475412448392
chr3	113203700	113204700	0.2270418798458481
chr3	113203800	113204800	0.6924426905959051
chr3	113203900	113204900	-0.011248892567960694
chr3	113204000	113205000	0.36302782804073386
chr3	113204100	113205100	-0.1688165050050298
chr3	113204200	113205200	-0.021991326947866128
chr3	113204300	113205300	0.9224340806486708
chr3	113204400	113205400	1.0363745255590289
chr3	113204500	113205500	0.9397257358500336
chr3	113204600	113205600	0.03647853638879366
chr3	113204700	113205700	0.8172327273317781
chr3	113204800	113205800	0.5694424192690711
chr3	113204900	113205900	0.6562889318239781
chr3	113205000	113206000	0.529081843684631
chr3	113205100	113206100	0.02750221600689616
chr3	113205200	113206200	0.053199548479184594
chr3	113207100	113208100	-0.4273308671538164
chr3	113207200	113208200	-0.13415288383809085
chr3	113207300	113208300	-0.7894367803127652
chr3	113207400	113208400	-0.4366757403851467
chr3	113207500	113208500	0.034121843505396994
chr3	113207600	113208600	-0.1605223585280318
chr3	113207700	113208700	0.0590035769203372
chr3	113207800	113208800	0.8689908905745178
chr3	113207900	113208900	1.1216161083590075
chr3	113208000	113209000	1.6275782666076144
chr3	113208100	113209100	1.7752225319360908
chr3	113208200	113209200	1.390126296525278
chr3	113208300	113209300	1.9383577739517084
chr3	113208400	113209400	1.8884679806901208
chr3	113208500	113209500	1.5695535249188186
chr3	113208600	113209600	2.0179632754216184
chr3	113208700	113209700	1.862830958831624
chr3	113208800	113209800	1.3483535492131102
chr3	113208900	113209900	1.534169794845809
chr3	113209000	113210000	1.681538009062939
chr3	113209100	113210100	1.577485362977209
chr3	113209200	113210200	2.3631039601690493
chr3	113209300	113210300	2.5844584782419884
chr3	113209400	113210400	2.449976856918566
chr3	113209500	113210500	2.643855292896139
chr3	113209600	113210600	2.5654974227864744
chr3	113209700	113210700	2.759037184103995
chr3	113209800	113210800	2.51238669163802
chr3	113209900	113210900	2.3680078681189083
chr3	113210600	113211600	-1.1186254412661951
chr3	113210700	113211700	0.2176687015002844
chr3	113210800	113211800	1.0141123173799351
chr3	113210900	113211900	2.038667490566355
chr3	113211000	113212000	2.4616240753651444
chr3	113211100	113212100	2.764973187173372
chr3	113211200	113212200	3.3693576134923284
chr3	113211300	113212300	3.3531747809855426
chr3	113211400	113212400	3.5534645945837924
chr3	113211500	113212500	3.0923159340675506
chr3	113212100	113213100	3.0534246027127603
chr3	113212200	113213200	2.9664218970662524
chr3	113212300	113213300	2.5801833051904093
chr3	113212400	113213400	2.0260879557515272
chr3	113212500	113213500	1.456407214750261
chr3	113212600	113213600	1.11995306231073
chr3	113212700	113213700	0.7640364841347355
chr3	113212800	113213800	1.0263874038681389
chr3	113212900	113213900	0.2941675948868205
chr3	113213000	113214000	0.9984568219295805
chr3	113213100	113214100	1.1489511770780634
chr3	113213200	113214200	0.9556150280800196
chr3	113213300	113214300	0.6367813956016739
chr3	113213400	113214400	0.8327805992945568
chr3	113213500	113214500	1.0811287377674237
chr3	113213600	113214600	1.1004046738406914
chr3	113213700	113214700	0.9925936988889952
chr3	113213800	113214800	1.395343373640416
chr3	113213900	113214900	0.978040870271044
chr3	113214000	113215000	0.33526672907434235
chr3	113214100	113215100	-0.3819080233235126
chr3	113214200	113215200	-0.2066092422230576
chr3	113214300	113215300	0.10027645792441556
chr3	113214400	113215400	0.402602877042153
chr3	113214500	113215500	-0.008690238885713039
chr3	113214600	113215600	0.2716127335995804
chr3	113214700	113215700	0.4993827785102449
chr3	113214800	113215800	0.10332292339579906
chr3	113214900	113215900	0.6519848733161127
chr3	113215000	113216000	1.1163860569059394
chr3	113215100	113216100	1.5599636167064268
chr3	113215200	113216200	1.4146145416032718
chr3	113215300	113216300	1.5243974012583217
chr3	113215400	113216400	1.3357030106547358
chr3	113215500	113216500	1.6117163990619707
chr3	113215600	113216600	1.3682022812397407
chr3	113215700	113216700	1.4733901179046571
chr3	113215800	113216800	1.6322388816555715
chr3	113215900	113216900	1.5607392357580083
chr3	113216000	113217000	1.1156586594456623
chr3	113216100	113217100	0.7165036149348019
chr3	113216200	113217200	0.7427912941420921
chr3	113216300	113217300	0.6978066080566665
chr3	113216400	113217400	0.44318772485071145
chr3	113216500	113217500	0.4624628142018894
chr3	113216600	113217600	0.5520931833752394
chr3	113216700	113217700	0.34030771618728456
chr3	113216800	113217800	-0.26617256738366457
chr3	113216900	113217900	-0.652604058801368
chr3	113219400	113220400	1.8586839841241285
chr3	113219500	113220500	2.08574018752171
chr3	113219600	113220600	2.3445238549434726
chr3	113219700	113220700	2.253215008562646
chr3	113219800	113220800	2.1091534035669754
chr3	113219900	113220900	1.4895685997195518
chr3	113220000	113221000	1.6321245784155416
chr3	113220100	113221100	1.1363609017382457
chr3	113220200	113221200	0.7488035783641508
chr3	113220300	113221300	1.216878761232869
chr3	113220400	113221400	0.29692132670166976
chr3	113220500	113221500	0.27205957475128234
chr3	113220600	113221600	-0.2027214046923012
chr3	113220700	113221700	-0.3024043373057657
chr3	113220800	113221800	-0.42947228734631104
chr3	113220900	113221900	-0.5126329759579275
chr3	113221000	113222000	-0.4022581486263252
chr3	113221100	113222100	-0.07031959599273803
chr3	113221200	113222200	0.1855882085792388
chr3	113221300	113222300	-0.7064390773753614
chr3	113221400	113222400	-0.4592581087103629
chr3	113221500	113222500	-1.0478842633588483
chr3	113221600	113222600	-1.0140924858457434
chr3	113221700	113222700	-0.14008080072090764
chr3	113221800	113222800	-0.24757902301488896
chr3	113221900	113222900	0.27889221601871184
chr3	113222000	113223000	0.05210160397459621
chr3	113222100	113223100	0.12866040060371342
chr3	113222200	113223200	-0.1668995424658372
chr3	113222300	113223300	0.16794767854130982
chr3	113222800	113223800	0.8703609065731778
chr3	113222900	113223900	0.8968624830492147
chr3	113223000	113224000	1.1811977814286683
chr3	113223100	113224100	1.073272515432161
chr3	113223200	113224200	1.7452648348901358
chr3	113223300	113224300	2.1944143682427018
chr3	113223400	113224400	2.301991238161373
chr3	113223500	113224500	1.9372062489810289
chr3	113223600	113224600	0.9808886473451152
chr3	113223700	113224700	1.4375069990695073
chr3	113223800	113224800	1.4653219082295883
chr3	113223900	113224900	1.7919092915914725
chr3	113224000	113225000	1.744084174207896
chr3	113224600	113225600	1.9262070679737409
chr3	113224700	113225700	1.7565551773961392
chr3	113224800	113225800	2.4336112709584232
chr3	113224900	113225900	1.9052761273671524
chr3	113225000	113226000	1.6305807768529221
chr3	113225100	113226100	1.297063163906775
chr3	113225200	113226200	1.4367553498111771
chr3	113225300	113226300	2.002622035844971
chr3	113225400	113226400	2.2174864923801003
chr3	113225500	113226500	2.135421904790732
chr3	113225600	113226600	1.6651204053584454
chr3	113225700	113226700	1.870161813536424
chr3	113225800	113226800	1.5883489230298526
chr3	113225900	113226900	1.5424035823748192
chr3	113226000	113227000	1.7790378254059815
chr3	113226100	113227100	1.473532334266721
chr3	113226200	113227200	1.2930096783489091
chr3	113226300	113227300	1.3509440459162825
chr3	113226400	113227400	1.163109284421171
chr3	113226500	113227500	1.2447470460040713
chr3	113226600	113227600	1.6526903117187546
chr3	113226700	113227700	1.9070503364879217
chr3	113226800	113227800	1.60219179022895
chr3	113226900	113227900	1.1842320908439736
chr3	113227000	113228000	1.0276349156533444
chr3	113227100	113228100	1.1203198233376763
chr3	113227200	113228200	0.8243349794276779
chr3	113228300	113229300	0.5528491117250609
chr3	113228400	113229400	1.0861590596807853
chr3	113228500	113229500	1.0698972464303451
chr3	113228600	113229600	1.4081689413978344
chr3	113228700	113229700	1.7329389926289305
chr3	113228800	113229800	2.1191105382532145
chr3	113228900	113229900	2.2264274106705955
chr3	113229000	113230000	2.090888478719693
chr3	113229100	113230100	2.078890311519473
chr3	113229200	113230200	2.0153384917603394
chr3	113229300	113230300	2.685190647430141
chr3	113229400	113230400	2.081230411648144
chr3	113229500	113230500	1.9887007216988664
chr3	113229600	113230600	1.9622210604977253
chr3	113229700	113230700	1.8769651179505344
chr3	113229800	113230800	1.3490641685986935
chr3	113229900	113230900	0.8704048759417737
chr3	113230000	113231000	0.7062699440045958
chr3	113230100	113231100	0.3385482664610875
chr3	113230200	113231200	0.07755686440836965
chr3	113230300	113231300	-0.4929488048253463
chr3	113230400	113231400	-0.3156607896282743
chr3	113230500	113231500	0.267612813266715
chr3	113230600	113231600	0.3739131519908043
chr3	113230700	113231700	0.015110228851368394
chr3	113230800	113231800	0.6533164486661064
chr3	113230900	113231900	1.2700578182405258
chr3	113231000	113232000	1.1735425714652215
chr3	113231100	113232100	0.5414235875838611
chr3	113231200	113232200	0.7986489741797012
chr3	113231300	113232300	1.5274361357038728
chr3	113231400	113232400	1.4295541084277446
chr3	113231500	113232500	0.6536195128407429
chr3	113231600	113232600	1.019824634690955
chr3	113231700	113232700	1.0306418265167403
chr3	113231800	113232800	0.8801458138599061
chr3	113231900	113232900	0.2505620353131247
chr3	113232000	113233000	-0.536437056900424
chr3	113232100	113233100	0.4513581860505982
chr3	113232200	113233200	0.9285789156321126
chr3	113232300	113233300	0.488253984593527
chr3	113232400	113233400	0.5193695349908191
chr3	113232500	113233500	0.7675928120443409
chr3	113232600	113233600	0.11269857794586753
chr3	113232700	113233700	0.16988460274134115
chr3	113232800	113233800	0.12785234750264068
chr3	113233900	113234900	0.12398374564822212
chr3	113234000	113235000	0.05613443102535645
chr3	113234100	113235100	-0.3815739461624164
chr3	113234200	113235200	-0.6839123599002488
chr3	113234300	113235300	-0.8928215796062671
chr3	113234400	113235400	-1.0155598414397708
chr3	113234500	113235500	-0.6195853781568721
chr3	113234600	113235600	0.04224757421266346
chr3	113234700	113235700	-0.3221637243912105
chr3	113234800	113235800	-0.8261020980728844
chr3	113234900	113235900	-0.8756410165517002
chr3	113235000	113236000	-1.140638794076031
chr3	113235100	113236100	-0.9282802718962256
chr3	113235200	113236200	-0.7910137771056791
chr3	113236400	113237400	-0.1975438826871168
chr3	113236500	113237500	-0.4209121602310471
chr3	113236600	113237600	-0.8038805753144875
chr3	113236700	113237700	-0.7983659471813677
chr3	113236800	113237800	-0.7414506167705932
chr3	113236900	113237900	-0.5912573036829317
chr3	113237000	113238000	0.00272469729876432
chr3	113237100	113238100	-0.31083389814229284
chr3	113237200	113238200	-0.6521147884356293
chr3	113237300	113238300	-0.2503513967557841
chr3	113237400	113238400	0.009866240092448237
chr3	113237500	113238500	0.7208122214947739
chr3	113237600	113238600	1.082493281231069
chr3	113237700	113238700	0.4071508292028063
chr3	113237800	113238800	0.4036017094166621
chr3	113237900	113238900	0.6194093243972609
chr3	113238000	113239000	0.12287836119158699
chr3	113238100	113239100	0.4248942060820564
chr3	113238200	113239200	0.10267151416460142
chr3	113238300	113239300	0.005267593427290845
chr3	113238400	113239400	0.12204434248184892
chr3	113238500	113239500	0.024235038022214786
chr3	113238600	113239600	-0.014183021725384324
chr3	113238700	113239700	0.4235140206263756
chr3	113238800	113239800	1.0298965739759067
chr3	113238900	113239900	1.1899548721944913
chr3	113239000	113240000	1.9362544975329627
chr3	113239100	113240100	2.1083918696232558
chr3	113239200	113240200	2.468586263121858
chr3	113239300	113240300	1.7983741018409547
chr3	113239400	113240400	1.5391780196917637
chr3	113239500	113240500	0.8398368538480223
chr3	113239600	113240600	1.41721576463552
chr3	113239700	113240700	1.6417406012760365
chr3	113239800	113240800	1.200479340161808
chr3	113239900	113240900	0.4381499056634584
chr3	113240000	113241000	0.12463804604217481
chr3	113240100	113241100	0.30294726814525824
chr3	113240200	113241200	-0.10642430668719303
chr3	113240300	113241300	0.9512758276808352
chr3	113240400	113241400	0.949611641585614
chr3	113240500	113241500	0.5802827992535704
chr3	113240600	113241600	0.2168083535444041
chr3	113240700	113241700	0.2792103703810705
chr3	113240800	113241800	0.2691527566047153
chr3	113240900	113241900	0.40549572265892986
chr3	113241000	113242000	0.9779800931734313
chr3	113241100	113242100	0.4067247588106968
chr3	113241200	113242200	1.0644522235284903
chr3	113241300	113242300	0.6184599552126109
chr3	113241400	113242400	0.2644676228927511
chr3	113241500	113242500	0.6902559244851714
chr3	113241600	113242600	0.5478140568660692
chr3	113241700	113242700	0.11960064415087712
chr3	113241800	113242800	0.23869137401745244
chr3	113241900	113242900	0.40592543807358106
chr3	113242000	113243000	-0.8746227671899592
chr3	113242100	113243100	-0.17834612822495294
chr3	113242200	113243200	-0.2066749362099152
chr3	113242300	113243300	-0.2399744603274004
chr3	113242400	113243400	0.22778445289383165
chr3	113242500	113243500	0.6966284957029287
chr3	113242600	113243600	0.5906756296904586
chr3	113242700	113243700	0.5053346736854176
chr3	113242800	113243800	0.23801126922390306
chr3	113242900	113243900	0.44748113949272655
chr3	113243000	113244000	1.2524204758655118
chr3	113243100	113244100	1.8318906573926617
chr3	113243200	113244200	2.1707613685161884
chr3	113243300	113244300	2.2289383271888425
chr3	113243400	113244400	2.2958468721215293
chr3	113243500	113244500	2.214097961641761
chr3	113243600	113244600	2.141690968847485
chr3	113243700	113244700	1.811510250506919
chr3	113243800	113244800	1.9693274314674267
chr3	113243900	113244900	1.9713306082480848
chr3	113244000	113245000	1.9643658459388007
chr3	113244100	113245100	1.2071132041967336
chr3	113244200	113245200	1.0555027737075744
chr3	113244300	113245300	0.7640865877745047
chr3	113244400	113245400	0.7859313224353901
chr3	113244500	113245500	0.3911654167975712
chr3	113244600	113245600	0.7121868303589787
chr3	113244700	113245700	0.7033726214050664
chr3	113244800	113245800	0.3935688739281531
chr3	113244900	113245900	-0.20367906878615505
chr3	113245000	113246000	-0.8024122712623026
chr3	113245100	113246100	-1.093452513825876
chr3	113245200	113246200	-1.1779081550101465
chr3	113245300	113246300	-0.8844330101477482
chr3	113245400	113246400	-1.2688949100980074
chr3	113245500	113246500	-1.3148148303235032
chr3	113245600	113246600	-1.2490952496089252
chr3	113245700	113246700	-0.8969344203646562
chr3	113245800	113246800	-0.3226643037156245
chr3	113245900	113246900	-0.060858270195559415
chr3	113246000	113247000	0.7183055201716765
chr3	113246100	113247100	0.6869383694867485
chr3	113246200	113247200	0.886552544082636
chr3	113246300	113247300	1.1709670085420596
chr3	113246400	113247400	1.3658020325931144
chr3	113246500	113247500	1.6550714512905758
chr3	113247500	113248500	0.8207457566158275
chr3	113247600	113248600	0.7527685670436676
chr3	113247700	113248700	0.6173341847425652
chr3	113247800	113248800	1.1105717303132656
chr3	113247900	113248900	0.1074622886164432
chr3	113248000	113249000	-0.1903858306820143
chr3	113248100	113249100	-0.2631946295606027
chr3	113248200	113249200	-0.7811960952129945
chr3	113248300	113249300	-0.7471556699066149
chr3	113248400	113249400	-0.5181902382626432
chr3	113248500	113249500	-0.12650539305883987
chr3	113248600	113249600	-0.6266963851937746
chr3	113248700	113249700	-0.4848317836299682
chr3	113248800	113249800	-0.8782962900863767
chr3	113248900	113249900	0.4008432749849656
chr3	113249000	113250000	0.339275029661685
chr3	113249100	113250100	0.7543273903668409
chr3	113249200	113250200	0.9150044360052868
chr3	113249300	113250300	0.9054461574432005
chr3	113249400	113250400	0.507680623948902
chr3	113249500	113250500	0.5175982925306258
chr3	113249600	113250600	1.4482856771854904
chr3	113249700	113250700	1.3420865557694934
chr3	113249800	113250800	2.0021773786177848
chr3	113249900	113250900	1.7002952568732657
chr3	113250000	113251000	1.4189782251336693
chr3	113250100	113251100	1.090769713847028
chr3	113250200	113251200	1.058314300493387
chr3	113250300	113251300	1.375710526517888
chr3	113250400	113251400	1.6404535886308151
chr3	113250500	113251500	1.8193350566798896
chr3	113250600	113251600	1.2388257671036838
chr3	113250700	113251700	1.0736092126772705
chr3	113250800	113251800	0.2867896809374321
chr3	113250900	113251900	-0.12007484280607088
chr3	113251000	113252000	0.7197735903326758
chr3	113251100	113252100	1.0598196653846237
chr3	113251200	113252200	1.6700077124860158
chr3	113251300	113252300	1.1730695292934314
chr3	113251400	113252400	1.4418366253264037
chr3	113251500	113252500	0.994328268568848
chr3	113251600	113252600	0.9889597633165296
chr3	113251700	113252700	0.9451998755914864
chr3	113251800	113252800	0.7881367434743342
chr3	113251900	113252900	1.174698904385964
chr3	113252000	113253000	0.9816687366926794
chr3	113252100	113253100	0.7804116301933379
chr3	113252200	113253200	0.2133525480862048
chr3	113252300	113253300	0.6934457002099571
chr3	113252400	113253400	0.5642971467004264
chr3	113252500	113253500	0.5721400523019253
chr3	113252600	113253600	0.3927778123472233
chr3	113252700	113253700	0.6430729999557498
chr3	113252800	113253800	1.7929624925010852
chr3	113252900	113253900	1.617128151777519
chr3	113253000	113254000	1.319412314998679
chr3	113253100	113254100	1.3098552157047696
chr3	113253200	113254200	1.3261080330860284
chr3	113253300	113254300	0.9076069751964488
chr3	113253400	113254400	0.15182854266757234
chr3	113253500	113254500	0.379833068723576
chr3	113253600	113254600	0.9288182639979278
chr3	113253700	113254700	1.1950412371468797
chr3	113253800	113254800	0.5753948565867977
chr3	113253900	113254900	0.9863679877091099
chr3	113254000	113255000	1.3052483546628766
chr3	113254100	113255100	1.625883142773605
chr3	113254200	113255200	1.22083571836135
chr3	113254300	113255300	1.0315761456742685
chr3	113254400	113255400	1.9176211053134504
chr3	113254500	113255500	1.993514208584989
chr3	113254600	113255600	1.521267984304176
chr3	113254700	113255700	1.82839899660416
chr3	113254800	113255800	1.7352674944056046
chr3	113254900	113255900	1.270650225028571
chr3	113255000	113256000	0.5833549031173373
chr3	113255100	113256100	0.804110514053465
chr3	113255200	113256200	1.9370998900563376
chr3	113255300	113256300	2.1955639845721766
chr3	113255400	113256400	1.8596563297685755
chr3	113255500	113256500	1.9101295480367724
chr3	113255600	113256600	1.9429328410406912
chr3	113255700	113256700	1.2888918218488563
chr3	113255800	113256800	1.557423200477006
chr3	113255900	113256900	2.1067389734024613
chr3	113256000	113257000	3.096700614620282
chr3	113256100	113257100	2.6718385484404195
chr3	113256200	113257200	2.317835955451565
chr3	113256300	113257300	2.0634185759819808
chr3	113256400	113257400	1.7577535763904206
chr3	113256500	113257500	1.7535648822724468
chr3	113256600	113257600	1.6801424858667189
chr3	113256700	113257700	1.3439088554451422
chr3	113256800	113257800	0.8860875330909495
chr3	113256900	113257900	-0.2810252198580413
chr3	113257000	113258000	-0.4863400115306256
chr3	113257100	113258100	-0.4648937130052548
chr3	113257200	113258200	-0.5982883232317928
chr3	113257300	113258300	-0.05779607631370898
chr3	113257400	113258400	0.28420396429270856
chr3	113257500	113258500	-0.24345361172410016
chr3	113257600	113258600	0.1492630074717652
chr3	113257700	113258700	0.7486467915512582
chr3	113257800	113258800	1.0794271959222976
chr3	113257900	113258900	2.2152827281257315
chr3	113258000	113259000	1.7734547217587981
chr3	113258100	113259100	1.6011897601624896
chr3	113258200	113259200	1.450260529382636
chr3	113258300	113259300	1.1832677759872319
chr3	113258400	113259400	0.07741497022756134
chr3	113258500	113259500	0.252310565001463
chr3	113258600	113259600	-0.0283728816033276
chr3	113258700	113259700	-0.21114610499214212
chr3	113258800	113259800	0.12005254849590925
chr3	113258900	113259900	-0.2245758026535737
chr3	113259000	113260000	-0.06917057537951034
chr3	113259100	113260100	0.43597667158511255
chr3	113259200	113260200	0.6121191583223436
chr3	113259300	113260300	0.8603369843367363
chr3	113259400	113260400	1.8224059558479595
chr3	113259500	113260500	1.8347674286561901
chr3	113259600	113260600	2.2072711410404637
chr3	113259700	113260700	2.46970026585199
chr3	113259800	113260800	2.525600010532977
chr3	113259900	113260900	2.866493727548412
chr3	113260000	113261000	2.630321898031844
chr3	113260100	113261100	2.7062075637625576
chr3	113260200	113261200	2.9276330043035768
chr3	113260300	113261300	2.853657445012694
chr3	113260400	113261400	2.625351684138874
chr3	113260500	113261500	2.1980627407380147
chr3	113260600	113261600	1.7683054119588275
chr3	113260700	113261700	1.4301222664728923
chr3	113260800	113261800	1.1385891531995107
chr3	113260900	113261900	0.4467837880579102
chr3	113261000	113262000	1.1211734706482817
chr3	113261100	113262100	0.6632359143993011
chr3	113261200	113262200	0.44557708741786295
chr3	113261300	113262300	0.5338222055765433
chr3	113261400	113262400	0.8175126030230258
chr3	113261500	113262500	1.4320487631159828
chr3	113261600	113262600	1.726464325707598
chr3	113261700	113262700	1.6049766414323663
chr3	113261800	113262800	2.1524587121518435
chr3	113261900	113262900	2.4881368198497293
chr3	113262000	113263000	1.7682539355764793
chr3	113262100	113263100	1.6659176234390711
chr3	113262200	113263200	1.5075372317197044
chr3	113262300	113263300	1.5671895349332412
chr3	113262400	113263400	1.421298110720565
chr3	113262500	113263500	1.5761104690088383
chr3	113262600	113263600	0.9989668005832048
chr3	113262700	113263700	1.080379050792008
chr3	113262800	113263800	0.5704356887499675
chr3	113262900	113263900	1.1401171315682033
chr3	113263000	113264000	1.6704550901824566
chr3	113263100	113264100	1.9418784817188608
chr3	113263200	113264200	2.197445943588777
chr3	113263300	113264300	1.9011935979430838
chr3	113263400	113264400	2.1528674026088352
chr3	113263500	113264500	2.410672427070089
chr3	113263600	113264600	2.668639122117995
chr3	113263700	113264700	2.1595667149444577
chr3	113263800	113264800	1.9870038282618767
chr3	113263900	113264900	1.0553638643065395
chr3	113264000	113265000	1.2737378349728707
chr3	113264100	113265100	0.5764267481117481
chr3	113264200	113265200	0.44341399799111664
chr3	113264300	113265300	0.4107592014595718
chr3	113264400	113265400	0.2306807082651817
chr3	113264500	113265500	-0.4157845593585204
chr3	113264600	113265600	-0.2313181037969509
chr3	113264700	113265700	0.07796280661210217
chr3	113264800	113265800	0.1435226063345942
chr3	113264900	113265900	0.4460976417835256
chr3	113265000	113266000	-0.11427878877912738
chr3	113265100	113266100	0.24460919334876235
chr3	113265200	113266200	-0.03950620680823938
chr3	113265800	113266800	1.893334033714604
chr3	113265900	113266900	1.7570187672580238
chr3	113266000	113267000	2.206524970546564
chr3	113266100	113267100	2.241858690462966
chr3	113266200	113267200	2.366210912270526
chr3	113266300	113267300	2.8278572886854314
chr3	113266400	113267400	2.877630892059023
chr3	113266500	113267500	2.4424396964032797
chr3	113266600	113267600	2.1837892214608794
chr3	113266700	113267700	1.5740886210204437
chr3	113266800	113267800	1.0786113965992856
chr3	113266900	113267900	0.8812679934973893
chr3	113267000	113268000	0.6019451444872955
chr3	113267100	113268100	0.4186630125366
chr3	113267200	113268200	0.06562492080790125
chr3	113267300	113268300	-0.4164069263563597
chr3	113267400	113268400	-0.4112955576245969
chr3	113267500	113268500	0.2322751158143341
chr3	113267600	113268600	0.5945930094619775
chr3	113267700	113268700	0.2999783373293086
chr3	113267800	113268800	0.2998316516768841
chr3	113267900	113268900	0.6769100740194827
chr3	113268000	113269000	0.5574253863204766
chr3	113268100	113269100	0.6993036666341816
chr3	113268200	113269200	1.0071140434277608
chr3	113268300	113269300	1.0997398100757023
chr3	113268400	113269400	1.3500419328090842
chr3	113268500	113269500	0.4242600996574712
chr3	113268600	113269600	0.13807529442126062
chr3	113268700	113269700	0.6630328709120282
chr3	113268800	113269800	1.3144356970366953
chr3	113268900	113269900	1.400473011622028
chr3	113269000	113270000	1.741894803865744
chr3	113269100	113270100	2.218109879356577
chr3	113269200	113270200	2.1883625942423426
chr3	113269300	113270300	2.356948701543591
chr3	113269400	113270400	1.9896339067150992
chr3	113269500	113270500	2.350795818940373
chr3	113269600	113270600	2.515156367456437
chr3	113269700	113270700	2.2044423834227804
chr3	113269800	113270800	1.7722438249089911
chr3	113269900	113270900	2.311050695869155
chr3	113270000	113271000	2.342909004430761
chr3	113270100	113271100	1.9357400795737159
chr3	113270200	113271200	1.9955839323126745
chr3	113270300	113271300	2.027867303955249
chr3	113270400	113271400	2.2143336998630403
chr3	113270500	113271500	2.0799878282955957
chr3	113270600	113271600	1.9284953622015528
chr3	113270700	113271700	1.4579887881603164
chr3	113270800	113271800	1.9775193710611547
chr3	113270900	113271900	0.763338259031823
chr3	113271000	113272000	1.067289705022538
chr3	113271100	113272100	1.2292083074658475
chr3	113271200	113272200	1.550740377016634
chr3	113271300	113272300	1.0462929186990853
chr3	113271400	113272400	1.111890089412374
chr3	113271500	113272500	0.8287129967691735
chr3	113271600	113272600	1.0716273166658197
chr3	113271700	113272700	2.0252760913482426
chr3	113271800	113272800	1.4674350862289516
chr3	113271900	113272900	1.5307920941240032
chr3	113272000	113273000	1.260365485287067
chr3	113272100	113273100	1.2928139105431675
chr3	113272200	113273200	1.722424884259248
chr3	113272300	113273300	2.7075204324150426
chr3	113272400	113273400	3.774601037783426
chr3	113272500	113273500	4.088377914990184
chr3	113272600	113273600	3.162867297403072
chr3	113272700	113273700	3.2576882540810663
chr3	113272800	113273800	3.4497889738507497
chr3	113272900	113273900	3.7160121069621734
chr3	113273000	113274000	3.730013795752311
chr3	113273100	113274100	4.06693023563253
chr3	113273200	113274200	3.76038398576761
chr3	113273300	113274300	3.6740905588357933
chr3	113273400	113274400	2.93026535644096
chr3	113273500	113274500	3.3987215522256684
chr3	113273600	113274600	4.591692386474369
chr3	113273700	113274700	4.822615723917432
chr3	113273800	113274800	4.8202297249946815
chr3	113273900	113274900	4.668629394632079
chr3	113274000	113275000	4.797355096499863
chr3	113274100	113275100	4.2069027221122415
chr3	113274200	113275200	3.880575873827498
chr3	113274300	113275300	3.2095624676100987
chr3	113274400	113275400	3.1027752706451195
chr3	113274500	113275500	2.3467601290104367
chr3	113274600	113275600	1.5904343221914214
chr3	113274700	113275700	0.7148754291954175
chr3	113274800	113275800	0.788869851999966
chr3	113274900	113275900	0.7864250914156565
chr3	113275000	113276000	0.8155110278315685
chr3	113275100	113276100	0.7298516683535012
chr3	113275200	113276200	0.5364826718173318
chr3	113275300	113276300	0.8566879951317181
chr3	113275400	113276400	0.4561631349814368
chr3	113275500	113276500	0.9827974639996496
chr3	113275600	113276600	0.6424651477052906
chr3	113275700	113276700	0.7419436008184251
chr3	113275800	113276800	0.9855364118130804
chr3	113275900	113276900	0.9218284502844508
chr3	113276000	113277000	1.1968588077820157
chr3	113276100	113277100	1.3805433536248253
chr3	113276200	113277200	1.5418584191645246
chr3	113276300	113277300	1.2424104906753364
chr3	113276400	113277400	1.3043896834510809
chr3	113276500	113277500	1.1608769336480582
chr3	113276600	113277600	1.4330845338242184
chr3	113276700	113277700	1.7340310936660943
chr3	113276800	113277800	1.3288649868046545
chr3	113276900	113277900	1.1973156868546806
chr3	113277000	113278000	1.57901984824138
chr3	113277100	113278100	1.563400522134161
chr3	113277200	113278200	1.389062242749899
chr3	113277300	113278300	2.2199267313519706
chr3	113277400	113278400	3.0391517202797167
chr3	113277500	113278500	2.719842896255561
chr3	113277600	113278600	3.1330809004359814
chr3	113277700	113278700	3.85068539292041
chr3	113277800	113278800	4.716751420753789
chr3	113277900	113278900	4.690942141936358
chr3	113278000	113279000	4.189102083120726
chr3	113278100	113279100	4.416963735066839
chr3	113278200	113279200	4.793760354046299
chr3	113278300	113279300	4.4326214361902085
chr3	113278400	113279400	4.067725310647618
chr3	113278500	113279500	4.712272777800696
chr3	113278600	113279600	4.726791805159238
chr3	113278700	113279700	4.01787387970449
chr3	113278800	113279800	2.7027682520569822
chr3	113278900	113279900	2.882757468856976
chr3	113279000	113280000	3.530167056379599
chr3	113279100	113280100	3.3303620447336666
chr3	113279200	113280200	2.74526030957954
chr3	113279300	113280300	2.497686339709648
chr3	113279400	113280400	2.1913059547894185
chr3	113279500	113280500	1.5452139936357243
chr3	113279600	113280600	1.11082070848235
chr3	113279700	113280700	1.9915784984365639
chr3	113279800	113280800	2.399203352916796
chr3	113279900	113280900	2.0329410011069826
chr3	113280000	113281000	0.9869888240264695
chr3	113280100	113281100	1.0929625668608705
chr3	113280200	113281200	1.2026238050222997
chr3	113280300	113281300	1.2202601752787008
chr3	113280400	113281400	1.3840954190041608
chr3	113280500	113281500	1.2817961601994232
chr3	113280600	113281600	1.603208341877845
chr3	113280700	113281700	0.7984225278144891
chr3	113280800	113281800	0.6925733635112724
chr3	113280900	113281900	1.1396268848956532
chr3	113281000	113282000	1.046446909628397
chr3	113281100	113282100	0.6611611597169454
chr3	113281200	113282200	1.0388754677422716
chr3	113281300	113282300	0.8261061889212941
chr3	113281400	113282400	1.0184757041208647
chr3	113281500	113282500	1.395101482528107
chr3	113281600	113282600	1.3391767079853951
chr3	113281700	113282700	0.8178765517766232
chr3	113281800	113282800	1.5575679844467791
chr3	113281900	113282900	1.994826645371419
chr3	113282000	113283000	2.5479270884036787
chr3	113282100	113283100	2.6925476990977018
chr3	113282200	113283200	2.9715920059100265
chr3	113282300	113283300	3.352805043888517
chr3	113282400	113283400	2.9059601115870053
chr3	113282500	113283500	3.0210855212464236
chr3	113282600	113283600	3.1594824977648455
chr3	113282700	113283700	3.6980752461783815
chr3	113282800	113283800	3.097203875876648
chr3	113282900	113283900	2.5058112307258584
chr3	113283400	113284400	1.8124364276298681
chr3	113283500	113284500	2.4471575218908383
chr3	113283600	113284600	2.7347156999859905
chr3	113283700	113284700	3.0086392358386496
chr3	113283800	113284800	2.92104499454166
chr3	113283900	113284900	2.771199205186063
chr3	113284000	113285000	2.7619919237479693
chr3	113284100	113285100	2.895444395374758
chr3	113284200	113285200	2.520266633804709
chr3	113284300	113285300	2.7270555202263425
chr3	113284400	113285400	2.2890203318643145
chr3	113285200	113286200	2.0459982338393585
chr3	113285300	113286300	1.495599102544378
chr3	113285400	113286400	0.9835100345935108
chr3	113285500	113286500	0.4848554304192368
chr3	113285600	113286600	0.6866949620047277
chr3	113285700	113286700	0.5551759017231598
chr3	113285800	113286800	1.0505103115048902
chr3	113285900	113286900	1.065399558510118
chr3	113286000	113287000	0.7758420400491663
chr3	113286100	113287100	0.7057749904393895
chr3	113286200	113287200	1.3388108734412816
chr3	113286300	113287300	2.0068066902931263
chr3	113286400	113287400	1.813992103654435
chr3	113286500	113287500	2.5227217881813337
chr3	113286600	113287600	2.151258427333355
chr3	113286700	113287700	2.526884958913713
chr3	113286800	113287800	1.014133646176374
chr3	113286900	113287900	1.3674994221088468
chr3	113287000	113288000	1.371493186689646
chr3	113287100	113288100	1.04072855813547
chr3	113287200	113288200	-0.6989505730085257
chr3	113287300	113288300	-1.4906544656403586
chr3	113287400	113288400	-0.6252951825434508
chr3	113287500	113288500	-1.3155790712029904
chr3	113287600	113288600	-0.8700268951942581
chr3	113287700	113288700	-1.5502886489787713
chr3	113287800	113288800	-0.2399191884538007
chr3	113287900	113288900	-0.2273535274554564
chr3	113288000	113289000	-0.5739402879400207
chr3	113288100	113289100	-0.38814493468386574
chr3	113288200	113289200	0.9512872440311806
chr3	113288300	113289300	1.2167309687480437
chr3	113288400	113289400	0.7127207584558183
chr3	113288500	113289500	0.7901495437947978
chr3	113288600	113289600	0.7328466137731392
chr3	113288700	113289700	0.9415243355846457
chr3	113288800	113289800	0.6887807746134672
chr3	113288900	113289900	-0.05308911810115762
chr3	113289000	113290000	0.45832164036579476
chr3	113289100	113290100	0.5988923453331789
chr3	113289200	113290200	0.06170504921092445
chr3	113289300	113290300	0.056347140780833874
chr3	113289400	113290400	-0.01063072559377372
chr3	113289500	113290500	0.00010914629795181506
chr3	113289600	113290600	0.06027473884737746
chr3	113289700	113290700	0.20991222174530408
chr3	113289800	113290800	-0.04929479738542766
chr3	113289900	113290900	-0.3252313364019465
chr3	113290000	113291000	-0.2901125691764799
chr3	113290100	113291100	-0.8123627766311927
chr3	113290200	113291200	-0.9415942163560259
chr3	113290300	113291300	-0.6563332936609129
chr3	113290400	113291400	-0.3648130498461532
chr3	113290500	113291500	-1.1542555617684669
chr3	113290600	113291600	-1.4536175935591604
chr3	113290700	113291700	-1.1645926968167108
chr3	113290800	113291800	-0.5650725309879399
chr3	113290900	113291900	-0.307994656794362
chr3	113291000	113292000	-0.5022188592574258
chr3	113291100	113292100	0.2722954675288345
chr3	113291200	113292200	0.2516081383688708
chr3	113291300	113292300	-0.15771466776886311
chr3	113291400	113292400	-0.13637481457278414
chr3	113291500	113292500	0.44299537538537337
chr3	113291600	113292600	0.3940911587176743
chr3	113291700	113292700	-0.3519952482587836
chr3	113291800	113292800	-0.4020979303351637
chr3	113291900	113292900	0.04301821129767434
chr3	113292000	113293000	0.9865692558927436
chr3	113292100	113293100	0.9263195231778779
chr3	113292200	113293200	1.6509722454580649
chr3	113292300	113293300	1.8142666103591536
chr3	113292400	113293400	1.928361596671496
chr3	113292500	113293500	2.2922343413051163
chr3	113292600	113293600	2.4081396510208086
chr3	113292700	113293700	3.0443770072056227
chr3	113292800	113293800	2.8916829842383924
chr3	113292900	113293900	2.7402391201061618
chr3	113293000	113294000	1.879144646713352
chr3	113293100	113294100	1.814280968162992
chr3	113294800	113295800	2.3498241227632106
chr3	113294900	113295900	1.5964678160815018
chr3	113295000	113296000	1.198598707389324
chr3	113295100	113296100	1.1623518666902823
chr3	113295200	113296200	1.5807090582792616
chr3	113295300	113296300	0.7646068520846346
chr3	113295400	113296400	0.5715949095919196
chr3	113295500	113296500	0.14984448873251574
chr3	113295600	113296600	-0.003909172676070188
chr3	113295700	113296700	-0.24569201512366065
chr3	113295800	113296800	-0.6914405350910496
chr3	113295900	113296900	-0.36267657601702585
chr3	113296000	113297000	-0.17694269003727914
chr3	113296100	113297100	-0.32567106432526377
chr3	113296200	113297200	-1.33867425858094
chr3	113296300	113297300	-0.3564558626431347
chr3	113296400	113297400	0.4133075254243525
chr3	113296500	113297500	0.1282945965587203
chr3	113296600	113297600	0.5478500161799564
chr3	113296700	113297700	0.8252785556198456
chr3	113296800	113297800	0.03180758171953943
chr3	113296900	113297900	0.18814153250081608
chr3	113297000	113298000	0.6800168507049991
chr3	113297100	113298100	0.9118523035830158
chr3	113297200	113298200	1.564216081571792
chr3	113297300	113298300	1.6605985026840977
chr3	113297400	113298400	1.6665747750114943
chr3	113297500	113298500	1.8866427479945067
chr3	113297600	113298600	1.358240461491864
chr3	113297700	113298700	0.8842717011648364
chr3	113297800	113298800	1.5728746647083984
chr3	113297900	113298900	1.834130119211196
chr3	113298000	113299000	1.0068677225865934
chr3	113298100	113299100	0.7223579250677119
chr3	113298200	113299200	0.5756186548620439
chr3	113298300	113299300	0.14248761066527127
chr3	113298400	113299400	0.4317445704101976
chr3	113298500	113299500	0.7847296573715592
chr3	113298600	113299600	0.9581146203035358
chr3	113298700	113299700	1.4497358527348652
chr3	113298800	113299800	1.5187341641653636
chr3	113298900	113299900	1.410773081284926
chr3	113299000	113300000	1.950233947550892
chr3	113299100	113300100	1.3474883836551486
chr3	113299200	113300200	1.2433920606882625
chr3	113299300	113300300	1.088250915440734
chr3	113299400	113300400	0.9165997135298756
chr3	113299500	113300500	1.1306934534026165
chr3	113299600	113300600	1.0308568801431743
chr3	113299700	113300700	0.7158329391044744
chr3	113299800	113300800	0.5193604924593728
chr3	113299900	113300900	0.4662331243114189
chr3	113300000	113301000	0.0355098954544811
chr3	113300100	113301100	0.07823447638776926
chr3	113300200	113301200	0.16240492592597067
chr3	113300300	113301300	0.7755829296276295
chr3	113300400	113301400	0.9448452153743516
chr3	113300500	113301500	0.4131304787152537
chr3	113300600	113301600	0.17360037267837491
chr3	113300700	113301700	0.30992844588687274
chr3	113300800	113301800	1.043990220074106
chr3	113300900	113301900	1.19580617503712
chr3	113301000	113302000	1.8053195943556624
chr3	113301100	113302100	2.8429036565062886
chr3	113301200	113302200	2.700462485813579
chr3	113301300	113302300	2.509272441060518
chr3	113301400	113302400	1.8990964628274167
chr3	113302800	113303800	1.5667009611371718
chr3	113302900	113303900	1.9809285318865708
chr3	113303000	113304000	2.2252615668417364
chr3	113303100	113304100	2.0769232676013134
chr3	113303200	113304200	2.4210057205717432
chr3	113303300	113304300	2.8502692813378037
chr3	113303400	113304400	2.628685568719052
chr3	113303500	113304500	2.3857262475106604
chr3	113303600	113304600	1.850834758781456
chr3	113303700	113304700	1.8922464631724496
chr3	113303800	113304800	1.9607008391239629
chr3	113303900	113304900	1.4842875380879947
chr3	113304000	113305000	1.110413760105932
chr3	113304100	113305100	1.1967129879769969
chr3	113304200	113305200	1.2093037657801284
chr3	113304300	113305300	0.6965207560480378
chr3	113304400	113305400	0.6082208408446693
chr3	113304500	113305500	0.649503638279426
chr3	113304600	113305600	0.8147165670932176
chr3	113304700	113305700	0.7155424616097551
chr3	113304800	113305800	0.4157416720519204
chr3	113304900	113305900	0.630783914911011
chr3	113305000	113306000	0.47357424425279326
chr3	113305100	113306100	-0.2479025751509172
chr3	113305200	113306200	0.20979498012892892
chr3	113305300	113306300	0.3599109779491726
chr3	113305400	113306400	0.44669934176019455
chr3	113305500	113306500	0.3531031643428569
chr3	113305600	113306600	0.4627573483896926
chr3	113305700	113306700	0.4172044256629139
chr3	113305800	113306800	0.6644654532435941
chr3	113305900	113306900	0.3221279837833625
chr3	113306000	113307000	0.4814808128322384
chr3	113306100	113307100	1.2049047242463908
chr3	113306200	113307200	0.9916079680526824
chr3	113306300	113307300	0.7414924205239788
chr3	113306400	113307400	0.4711732936405625
chr3	113306500	113307500	1.0220893211816122
chr3	113306600	113307600	1.1686888997276594
chr3	113306700	113307700	1.2628157178900867
chr3	113306800	113307800	1.304972662961609
chr3	113306900	113307900	1.4107293333554225
chr3	113307000	113308000	1.9436755162307346
chr3	113307100	113308100	1.777880426314555
chr3	113307200	113308200	1.1939696080671771
chr3	113307300	113308300	1.4159330065007174
chr3	113307400	113308400	2.0923178802129025
chr3	113307500	113308500	1.6435230486773174
chr3	113307600	113308600	1.4625932371324988
chr3	113307700	113308700	1.655098261089488
chr3	113307800	113308800	1.7272563631882532
chr3	113307900	113308900	1.9063381115263631
chr3	113308000	113309000	1.7734797221509508
chr3	113308100	113309100	2.150162445867572
chr3	113308200	113309200	1.7569982702309468
chr3	113308300	113309300	1.6280343382125453
chr3	113308400	113309400	1.220139075771017
chr3	113308500	113309500	1.4301245928145625
chr3	113308600	113309600	1.2694172722121624
chr3	113308700	113309700	1.011622775618121
chr3	113308800	113309800	0.4744654373344335
chr3	113308900	113309900	-0.04937363961452102
chr3	113309000	113310000	-0.06615456941634924
chr3	113309100	113310100	-0.3683368969716181
chr3	113309200	113310200	0.2562437263763419
chr3	113309300	113310300	0.40534382608942177
chr3	113309400	113310400	0.3977383278601308
chr3	113309500	113310500	0.2056159947260568
chr3	113309600	113310600	0.04486208107518578
chr3	113309700	113310700	-0.06150573661002915
chr3	113309800	113310800	-0.40255334137856585
chr3	113309900	113310900	0.04172963026501963
chr3	113310000	113311000	-0.2517859513696276
chr3	113310100	113311100	-0.7740986544871078
chr3	113310200	113311200	-0.760187311343873
chr3	113310300	113311300	-0.9998905367807028
chr3	113310400	113311400	-1.1728943622167751
chr3	113310500	113311500	-1.4249073146739757
chr3	113310600	113311600	-1.4143696380875868
chr3	113310700	113311700	-2.0306524194285696
chr3	113310800	113311800	-1.5280600622978924
chr3	113310900	113311900	-2.0193869736996435
chr3	113311000	113312000	-2.2891825001220845
chr3	113311100	113312100	-2.4350481376453232
chr3	113311200	113312200	-2.6547423767504315
chr3	113312300	113313300	2.4712969694238973
chr3	113312400	113313400	2.119215345229462
chr3	113312500	113313500	2.4827697561724262
chr3	113312600	113313600	2.5711598083515907
chr3	113312700	113313700	2.3199957698069094
chr3	113312800	113313800	1.7773863172959343
chr3	113312900	113313900	1.4583047478132678
chr3	113313000	113314000	1.3165065279423518
chr3	113313100	113314100	0.4703655029609966
chr3	113313200	113314200	0.3392992863633221
chr3	113313300	113314300	0.6657447183260324
chr3	113313400	113314400	0.6393331729161621
chr3	113313500	113314500	-0.30505430885138884
chr3	113313600	113314600	-0.030531379239839024
chr3	113313700	113314700	-0.2591666748382834
chr3	113313800	113314800	0.0430846860877874
chr3	113313900	113314900	0.7139138543773109
chr3	113314000	113315000	0.6660141446626122
chr3	113314100	113315100	0.5119774093014788
chr3	113314200	113315200	-0.14434060230357496
chr3	113314300	113315300	0.029592870966214505
chr3	113314400	113315400	0.6319501736994839
chr3	113314500	113315500	1.3800679103584168
chr3	113314600	113315600	1.1630612212598888
chr3	113314700	113315700	1.4537375779025117
chr3	113314800	113315800	1.5414006051404712
chr3	113314900	113315900	1.0074090911862297
chr3	113315000	113316000	0.9745282733669496
chr3	113315100	113316100	1.250074233803346
chr3	113315200	113316200	1.6456660129838274
chr3	113315300	113316300	1.5341899376869912
chr3	113316700	113317700	1.8081413554071792
chr3	113316800	113317800	2.1932648124098235
chr3	113316900	113317900	2.086405112719048
chr3	113317000	113318000	2.4786942220715344
chr3	113317100	113318100	2.8145313918710224
chr3	113317200	113318200	2.88777446383317
chr3	113317300	113318300	2.8072412893443457
chr3	113317400	113318400	2.7281771899947915
chr3	113317500	113318500	1.999878456718311
chr3	113317600	113318600	1.7387399190732766
chr3	113317700	113318700	1.7024175920143787
chr3	113317800	113318800	1.6153900858561874
chr3	113317900	113318900	1.8943443421202464
chr3	113318000	113319000	1.4605777027321492
chr3	113318100	113319100	0.8792680522714699
chr3	113318200	113319200	0.3552484591207886
chr3	113318300	113319300	0.329860571089544
chr3	113318400	113319400	-0.30708716087613525
chr3	113319000	113320000	-1.12872012717095
chr3	113319100	113320100	-0.9089742449066184
chr3	113319200	113320200	-0.6444132785838285
chr3	113319300	113320300	-0.20399712946303267
chr3	113319400	113320400	0.07947837657917478
chr3	113320600	113321600	2.42019027961206
chr3	113320700	113321700	2.1292405815229944
chr3	113320800	113321800	1.6960558491631224
chr3	113320900	113321900	1.57579535378102
chr3	113321000	113322000	0.7324515070038771
chr3	113321100	113322100	0.8595305113573871
chr3	113321200	113322200	1.0757688080325971
chr3	113321300	113322300	0.7166623296884719
chr3	113321400	113322400	0.6610789881391432
chr3	113321500	113322500	0.09218572447777107
chr3	113321600	113322600	-0.15264817069486775
chr3	113321700	113322700	0.014809833267206769
chr3	113321800	113322800	0.3011546340611396
chr3	113321900	113322900	0.9091495112697432
chr3	113322000	113323000	1.3595888404776417
chr3	113322100	113323100	1.1694676521030816
chr3	113322200	113323200	0.5893975354220744
chr3	113322300	113323300	0.7746078745324766
chr3	113322400	113323400	0.5480160346693037
chr3	113322500	113323500	0.8743592227961291
chr3	113322600	113323600	0.7962907213281858
chr3	113322700	113323700	1.3066799634748347
chr3	113322800	113323800	0.7136736942578589
chr3	113322900	113323900	0.09061584862057367
chr3	113323000	113324000	0.26547808556885855
chr3	113325300	113326300	1.7232574026383765
chr3	113325400	113326400	1.5259793354155846
chr3	113325500	113326500	1.1353774309350824
chr3	113325600	113326600	0.9305507308079768
chr3	113325700	113326700	0.5786991883378301
chr3	113325800	113326800	0.6398084146547197
chr3	113325900	113326900	0.5945765402080165
chr3	113326000	113327000	0.8854871675357197
chr3	113326100	113327100	1.1801464456601731
chr3	113326200	113327200	0.8351202387085157
chr3	113326300	113327300	1.0573200445950572
chr3	113326400	113327400	1.0613268910079554
chr3	113326500	113327500	1.7171073676512074
chr3	113326600	113327600	1.840868598065584
chr3	113326700	113327700	1.7743295147633675
chr3	113326800	113327800	1.5236113617101592
chr3	113326900	113327900	2.0625635411772483
chr3	113327000	113328000	2.045827622915267
chr3	113327100	113328100	1.9095501413200533
chr3	113327200	113328200	2.012122522775393
chr3	113327300	113328300	1.7120977456832984
chr3	113328800	113329800	1.4840598483723468
chr3	113328900	113329900	1.3674459632018765
chr3	113329000	113330000	0.8545212064887987
chr3	113329100	113330100	0.7476542031299768
chr3	113329200	113330200	0.7206904930788691
chr3	113329300	113330300	0.7750562112660349
chr3	113329400	113330400	0.9017548314647222
chr3	113329500	113330500	0.4876625593281666
chr3	113329600	113330600	0.11242603709972873
chr3	113329700	113330700	0.2596375478196406
chr3	113329800	113330800	-0.0700242261959529
chr3	113329900	113330900	0.2394333488380521
chr3	113330000	113331000	0.36857864571499116
chr3	113330100	113331100	0.15697636126042738
chr3	113330200	113331200	0.5586410847495321
chr3	113330300	113331300	0.5734150644937802
chr3	113330400	113331400	0.6389017845620054
chr3	113330500	113331500	1.360513516062842
chr3	113330600	113331600	1.5551611705215818
chr3	113330700	113331700	1.3702238659682031
chr3	113330800	113331800	1.6186093815047329
chr3	113330900	113331900	1.1463249711154186
chr3	113331000	113332000	1.725762705486137
chr3	113331100	113332100	2.1194769960863407
chr3	113331200	113332200	2.041558322298441
chr3	113331300	113332300	1.651766847096796
chr3	113331400	113332400	1.9092437941799745
chr3	113331500	113332500	0.7959218383849
chr3	113331600	113332600	0.4431855167326078
chr3	113331700	113332700	0.6454513095412144
chr3	113331800	113332800	0.4139231069048504
chr3	113331900	113332900	0.4632099017544682
chr3	113332000	113333000	0.1919833611798443
chr3	113332100	113333100	-0.34371241258534035
chr3	113332200	113333200	-0.3281760624945807
chr3	113332300	113333300	0.5733894944185206
chr3	113332400	113333400	0.05909486482817305
chr3	113332500	113333500	0.4889027815312881
chr3	113332600	113333600	0.5862963983123175
chr3	113332700	113333700	0.20556885760699964
chr3	113332800	113333800	0.06687520334335845
chr3	113332900	113333900	0.4452263733908052
chr3	113333000	113334000	0.42663744887964167
chr3	113333100	113334100	0.5630021688381007
chr3	113333200	113334200	0.7880453989730188
chr3	113333300	113334300	-0.6227876402177074
chr3	113333400	113334400	-0.8227353014689609
chr3	113333500	113334500	-0.14778194418588406
chr3	113333600	113334600	0.047747568933746064
chr3	113333700	113334700	-0.11338642413279172
chr3	113333800	113334800	0.5322256645844042
chr3	113333900	113334900	0.17698321038318973
chr3	113334000	113335000	-0.2014979834125382
chr3	113334100	113335100	-0.0495703436639532
chr3	113334200	113335200	-0.0181123928525565
chr3	113334300	113335300	0.8543413221584396
chr3	113334400	113335400	1.116869197272994
chr3	113334500	113335500	0.9794385492527388
chr3	113334600	113335600	1.2519042338134716
chr3	113334700	113335700	1.9524003693425616
chr3	113334800	113335800	1.3504774053376096
chr3	113334900	113335900	1.4686065552803422
chr3	113335000	113336000	1.7135134704847588
chr3	113335100	113336100	1.7159622110046908
chr3	113335200	113336200	0.6135752622040272
chr3	113335300	113336300	0.1639134691786372
chr3	113335400	113336400	0.4640403218490846
chr3	113335500	113336500	0.11777831593701575
chr3	113335600	113336600	-0.6465852428739162
chr3	113335700	113336700	-1.226641057149011
chr3	113335800	113336800	-1.056407216012161
chr3	113335900	113336900	-1.05208737933037
chr3	113336000	113337000	-1.0919360716442938
chr3	113336100	113337100	-1.4483308610139731
chr3	113336200	113337200	-0.6447456299483029
chr3	113338300	113339300	0.1601658037169702
chr3	113338400	113339400	0.5142091145528426
chr3	113338500	113339500	0.7485937793099111
chr3	113338600	113339600	0.3399402770312309
chr3	113338700	113339700	0.8846252761042934
chr3	113338800	113339800	0.960188750549856
chr3	113338900	113339900	-0.3642551927665622
chr3	113339000	113340000	-0.23853652798296562
chr3	113339100	113340100	0.059807402376412376
chr3	113339200	113340200	0.2833052728835815
chr3	113339300	113340300	0.3965715256800143
chr3	113339400	113340400	0.10555025994091627
chr3	113339500	113340500	0.3779452869375094
chr3	113339600	113340600	0.8505558544564151
chr3	113339700	113340700	0.5624752841797833
chr3	113339800	113340800	0.456198692105605
chr3	113339900	113340900	1.8760692077575585
chr3	113340000	113341000	1.4537754505490468
chr3	113340100	113341100	1.4306063565256746
chr3	113340200	113341200	1.236073194366507
chr3	113340300	113341300	1.252445947399156
chr3	113340400	113341400	1.0582217399527782
chr3	113340500	113341500	0.5144819415670229
chr3	113340600	113341600	0.3059435304658623
chr3	113340700	113341700	0.7306885429746021
chr3	113340800	113341800	0.4991919980270206
chr3	113340900	113341900	0.4812398686035869
chr3	113341000	113342000	1.071957304989529
chr3	113341100	113342100	0.8464490773317844
chr3	113341200	113342200	0.9459347904546392
chr3	113341300	113342300	0.9632600677918184
chr3	113341400	113342400	0.8968457099570418
chr3	113341500	113342500	0.8719138172165287
chr3	113341600	113342600	0.7658607357051037
chr3	113341700	113342700	0.7410345874487738
chr3	113341800	113342800	0.7159382717926791
chr3	113341900	113342900	0.710397658787741
chr3	113342000	113343000	0.7530872872429869
chr3	113343100	113344100	1.7790098134686143
chr3	113343200	113344200	1.9917820248992255
chr3	113343300	113344300	2.4604893682978903
chr3	113343400	113344400	2.3922431530632293
chr3	113343500	113344500	2.415965437289421
chr3	113343600	113344600	2.234205355605618
chr3	113343700	113344700	2.435128423391145
chr3	113343800	113344800	2.1079470644367166
chr3	113343900	113344900	2.2419190470773094
chr3	113344000	113345000	2.104856279860309
chr3	113344100	113345100	1.8374621767498707
chr3	113344200	113345200	1.7524841290078723
chr3	113344300	113345300	1.4648898543919582
chr3	113344400	113345400	1.4518111271641398
chr3	113344500	113345500	1.2349961020046736
chr3	113344600	113345600	0.6132022294817193
chr3	113344700	113345700	0.6740795667744302
chr3	113344800	113345800	0.5087288569202449
chr3	113344900	113345900	0.27472814993661765
chr3	113345000	113346000	-0.6773080520590748
chr3	113345100	113346100	-0.8822667560482069
chr3	113345200	113346200	-1.3053606196139638
chr3	113345300	113346300	-1.2379748435416669
chr3	113346300	113347300	-1.7238239936655748
chr3	113346400	113347400	-2.0003418618330824
chr3	113346500	113347500	-0.9692641064725036
chr3	113346600	113347600	-0.7762316288803791
chr3	113346700	113347700	-0.9945409465767776
chr3	113346800	113347800	-1.5582040000824888
chr3	113346900	113347900	-1.1441660901617463
chr3	113347000	113348000	-1.5896584287065525
chr3	113347100	113348100	-1.6069410250426852
chr3	113347200	113348200	-1.836150097311036
chr3	113347300	113348300	-1.992909064659425
chr3	113347400	113348400	-1.849122601629669
chr3	113347500	113348500	-2.0966434931636875
chr3	113347600	113348600	-1.5364104152176636
chr3	113347700	113348700	-1.0077594847109157
chr3	113347800	113348800	-0.7188669121992975
chr3	113347900	113348900	-0.8783566810714222
chr3	113348000	113349000	-0.007716121305160641
chr3	113348100	113349100	0.46779206980786
chr3	113348200	113349200	0.6534784547700735
chr3	113348300	113349300	0.8414924747335275
chr3	113348400	113349400	1.4074653582930088
chr3	113348500	113349500	0.8109770743096888
chr3	113348600	113349600	0.3908803597195633
chr3	113348700	113349700	0.9915478542108224
chr3	113348800	113349800	1.4495834353351518
chr3	113348900	113349900	2.0165107698618905
chr3	113349000	113350000	1.934569440926343
chr3	113349100	113350100	1.5002164304774606
chr3	113349200	113350200	1.9239780431518352
chr3	113349300	113350300	2.254428529031416
chr3	113349400	113350400	2.1529817081209948
chr3	113349500	113350500	2.9860228775148467
chr3	113349600	113350600	2.688980349174837
chr3	113349700	113350700	2.4560733904300127
chr3	113349800	113350800	2.0161546858749664
chr3	113349900	113350900	1.7756482322459568
chr3	113350000	113351000	0.9464873535496748
chr3	113350100	113351100	1.053761993006285
chr3	113350200	113351200	0.8909803798080486
chr3	113350300	113351300	0.8926570027227536
chr3	113350400	113351400	0.654500841846206
chr3	113350500	113351500	0.12402532550732635
chr3	113350600	113351600	0.7532613945215898
chr3	113350700	113351700	0.5592835049998416
chr3	113350800	113351800	1.0792228237491566
chr3	113350900	113351900	1.2347425716238856
chr3	113351000	113352000	1.8517141529997807
chr3	113351100	113352100	1.4269772360593929
chr3	113351200	113352200	1.109838448768984
chr3	113351300	113352300	1.084540771080983
chr3	113351400	113352400	0.8951736239001008
chr3	113351500	113352500	0.8359838348383485
chr3	113351600	113352600	0.6264161043098082
chr3	113351700	113352700	0.583091057017749
chr3	113351800	113352800	0.15557744884132485
chr3	113351900	113352900	-0.5734793447365785
chr3	113352000	113353000	-0.12747652264657147
chr3	113352100	113353100	-0.3352293808087859
chr3	113352200	113353200	0.04013550215168915
chr3	113352300	113353300	0.29402151088750683
chr3	113352400	113353400	0.7234050792023844
chr3	113352500	113353500	1.402172063610147
chr3	113352600	113353600	1.3225270553273178
chr3	113352700	113353700	1.4422914533415991
chr3	113352800	113353800	2.039100254569105
chr3	113352900	113353900	2.6399106607778826
chr3	113353000	113354000	1.7548614860842895
chr3	113353100	113354100	2.3706894410498265
chr3	113353200	113354200	2.0187250142853204
chr3	113353300	113354300	1.5264027344635342
chr3	113353400	113354400	0.601853534495822
chr3	113353500	113354500	-0.1226724035163918
chr3	113353600	113354600	0.3770797406558585
chr3	113353700	113354700	0.2067194271720352
chr3	113353800	113354800	0.0816634238308605
chr3	113353900	113354900	0.2543415077996035
chr3	113354000	113355000	0.8386903570811006
chr3	113354100	113355100	0.8523477876340151
chr3	113354200	113355200	1.1706374578147725
chr3	113354300	113355300	1.2620779655348866
chr3	113354400	113355400	2.03437087776214
chr3	113354500	113355500	2.475969389408596
chr3	113354600	113355600	1.92616002480944
chr3	113354700	113355700	2.2583799198603858
chr3	113354800	113355800	1.4186743732492575
chr3	113354900	113355900	1.3614222542797472
chr3	113355000	113356000	1.5166288509029924
chr3	113355100	113356100	1.8448254110103748
chr3	113355200	113356200	2.1033855162982658
chr3	113355300	113356300	2.23721326120842
chr3	113355400	113356400	1.7613558847353108
chr3	113355500	113356500	1.0326306326657757
chr3	113355600	113356600	1.3156071243344571
chr3	113355700	113356700	1.1542786241725178
chr3	113355800	113356800	2.0789862002857022
chr3	113355900	113356900	1.2914095025683066
chr3	113356000	113357000	1.5182277143247394
chr3	113356100	113357100	1.5216944592906327
chr3	113356200	113357200	1.0119167114015062
chr3	113356300	113357300	0.5893546800590613
chr3	113356400	113357400	0.896994714499638
chr3	113356500	113357500	1.190193393869528
chr3	113356600	113357600	0.9133249435612364
chr3	113356700	113357700	0.5506337356487692
chr3	113356800	113357800	0.3557748201317873
chr3	113356900	113357900	0.5497668492104082
chr3	113357000	113358000	-0.6647016886832
chr3	113357100	113358100	-0.8943416658507701
chr3	113357200	113358200	-0.6889035655684013
chr3	113357300	113358300	-0.6199089560980158
chr3	113357400	113358400	-1.277974721770231
chr3	113357500	113358500	-1.071407234016298
chr3	113357600	113358600	-0.7062598697754154
chr3	113357700	113358700	-0.3998118451429324
chr3	113357800	113358800	-0.21199532729564705
chr3	113357900	113358900	-0.4423984077612702
chr3	113358000	113359000	0.5351610992104029
chr3	113358100	113359100	0.3660777205219843
chr3	113358200	113359200	0.4659994644830735
chr3	113358300	113359300	0.6618404429800495
chr3	113358400	113359400	1.2493231928941382
chr3	113358500	113359500	1.4938367787025753
chr3	113358600	113359600	1.2132282794602562
chr3	113358700	113359700	1.4930424292513205
chr3	113358800	113359800	1.2870492229540325
chr3	113358900	113359900	1.8816605741847472
chr3	113359000	113360000	1.2044014044756208
chr3	113359400	113360400	-0.055451000770917774
chr3	113359500	113360500	-0.4067419107938653
chr3	113359600	113360600	-0.4656160098406118
chr3	113359700	113360700	-1.3227832438942988
chr3	113359800	113360800	-1.0312833359438578
chr3	113359900	113360900	-1.2984720332712951
chr3	113360000	113361000	-1.263992479478682
chr3	113360100	113361100	-1.3375696326405533
chr3	113360200	113361200	-1.1233404816254422
chr3	113360300	113361300	-0.6858161449018361
chr3	113360400	113361400	-0.08918868154422928
chr3	113360500	113361500	0.01296179698892407
chr3	113360600	113361600	0.4224969583659896
chr3	113360700	113361700	0.8558992997048597
chr3	113360800	113361800	0.6938483467088531
chr3	113361000	113362000	1.2501404341598465
chr3	113361800	113362800	0.4807996048843946
chr3	113361900	113362900	0.6865775522899066
chr3	113362000	113363000	0.807184616269998
chr3	113362100	113363100	0.5154779135135442
chr3	113362200	113363200	1.3834547740338157
chr3	113362300	113363300	0.9580714053503872
chr3	113362400	113363400	0.8796815717960383
chr3	113362500	113363500	1.689162243659614
chr3	113362600	113363600	1.7052027401222165
chr3	113362700	113363700	2.389954648620643
chr3	113362800	113363800	1.415337228665407
chr3	113362900	113363900	1.6219294295722708
chr3	113363000	113364000	1.5824266781325915
chr3	113363100	113364100	1.9032718705441063
chr3	113363200	113364200	1.5117510342020244
chr3	113363300	113364300	2.14900533564656
chr3	113363400	113364400	2.156634064752635
chr3	113363500	113364500	2.286918041897746
chr3	113363600	113364600	1.5143713193357702
chr3	113363700	113364700	1.4118552436472056
chr3	113363800	113364800	1.5027587729247556
chr3	113363900	113364900	1.1118799641319874
chr3	113364000	113365000	1.0096275948809548
chr3	113364100	113365100	1.2116876368148148
chr3	113364200	113365200	0.5798691518794403
chr3	113364300	113365300	0.2804164394276622
chr3	113364400	113365400	0.3526855631083109
chr3	113364500	113365500	0.3425126716307477
chr3	113364600	113365600	0.991459114165792
chr3	113364700	113365700	0.6017949588087738
chr3	113364800	113365800	0.3915774641071048
chr3	113364900	113365900	0.3112207364531893
chr3	113365000	113366000	0.5130547401983577
chr3	113365100	113366100	0.2588919145344539
chr3	113365200	113366200	0.9380230850675394
chr3	113365300	113366300	1.7330579364752081
chr3	113365400	113366400	1.906450801765372
chr3	113365500	113366500	1.6551069161866077
chr3	113365600	113366600	1.461599842253156
chr3	113365700	113366700	1.832110741699168
chr3	113365800	113366800	2.077087218081857
chr3	113365900	113366900	1.7661437379028253
chr3	113366000	113367000	2.187447466519156
chr3	113366100	113367100	2.912477876311772
chr3	113366200	113367200	2.947143666749832
chr3	113366300	113367300	2.7030397705024987
chr3	113366400	113367400	2.0199188428657995
chr3	113366500	113367500	1.610144677201873
chr3	113366600	113367600	1.6734745809173412
chr3	113366700	113367700	1.8042285089520047
chr3	113366800	113367800	2.1664952047622394
chr3	113366900	113367900	1.9505192528256696
chr3	113367000	113368000	1.461209939151839
chr3	113367100	113368100	0.4879263871051333
chr3	113367200	113368200	-0.18054634845730733
chr3	113367300	113368300	-0.5577156476268135
chr3	113367400	113368400	0.00473425385601153
chr3	113367500	113368500	-0.2223117477006148
chr3	113367600	113368600	-0.4492381042130447
chr3	113367700	113368700	-0.6363876258321638
chr3	113367800	113368800	-1.2637509944827954
chr3	113367900	113368900	-1.0113956094114025
chr3	113368000	113369000	-1.1131299834199362
chr3	113368100	113369100	-1.499882412685838
chr3	113368200	113369200	-0.8475453474491748
chr3	113368300	113369300	-1.1126003885070488
chr3	113368400	113369400	-1.897736942396276
chr3	113368500	113369500	-1.7225146795591286
chr3	113368600	113369600	-1.6376164811649778
chr3	113368700	113369700	-1.406278031473306
chr3	113368800	113369800	-1.9535886464306291
chr3	113368900	113369900	-1.4654609810175276
chr3	113369000	113370000	-2.087920377328022
chr3	113369100	113370100	-2.5689024281175565
chr3	113369200	113370200	-3.2178168771050517
chr3	113369300	113370300	-2.689709443162809
chr3	113369400	113370400	-1.97748464402452
chr3	113369500	113370500	-1.1995245103654717
chr3	113369600	113370600	-1.4754295548394791
chr3	113369700	113370700	-1.619220555945464
chr3	113369800	113370800	-1.0771615655896971
chr3	113369900	113370900	-1.303269394943554
chr3	113370000	113371000	-0.8355001831342947
chr3	113370100	113371100	0.011233192766393427
chr3	113370200	113371200	0.2798368752550579
chr3	113370300	113371300	0.1394706846821152
chr3	113370400	113371400	0.0454625994166588
chr3	113370500	113371500	-0.2392129524659237
chr3	113370600	113371600	-0.1912022630461329
chr3	113370700	113371700	-0.4576843421986696
chr3	113370800	113371800	-0.2416591960597319
chr3	113370900	113371900	-0.2775146647291655
chr3	113371000	113372000	-0.025726572702407063
chr3	113371100	113372100	0.3130002602092446
chr3	113371200	113372200	-0.4604767646700107
chr3	113371300	113372300	-0.5235118684959253
chr3	113371400	113372400	-0.5659034901195071
chr3	113371500	113372500	-0.869548950370792
chr3	113371600	113372600	-1.362197653311957
chr3	113371700	113372700	-1.058714741401419
chr3	113371800	113372800	-0.9629245966847862
chr3	113371900	113372900	-1.262448734711967
chr3	113372000	113373000	-1.518775930281442
chr3	113372100	113373100	-1.450144871268716
chr3	113372200	113373200	-0.26612046262311306
chr3	113372300	113373300	-0.16937177218126426
chr3	113372400	113373400	-0.35268964879538256
chr3	113372500	113373500	0.02930017083539118
chr3	113372600	113373600	0.9162665666221272
chr3	113372700	113373700	1.0278727340749398
chr3	113372800	113373800	1.3937814934964197
chr3	113372900	113373900	1.9762774871051991
chr3	113373000	113374000	1.895919595762063
chr3	113373100	113374100	1.7887141535375164
chr3	113373200	113374200	1.2562785632281033
chr3	113373300	113374300	1.2277169027447659
chr3	113373400	113374400	1.847662978688124
chr3	113373500	113374500	1.9152481572361533
chr3	113373600	113374600	1.2615161645045958
chr3	113373700	113374700	0.03718126962283101
chr3	113373800	113374800	-0.28036155832674764
chr3	113373900	113374900	-0.15585079380071262
chr3	113374000	113375000	0.6724119625072396
chr3	113374100	113375100	0.3604337492035665
chr3	113374200	113375200	0.06631669922721109
chr3	113374300	113375300	-0.05094594265346595
chr3	113374400	113375400	-0.4260514860389309
chr3	113374500	113375500	-1.2376091112117078
chr3	113374600	113375600	-0.9327926786792752
chr3	113374700	113375700	0.16715674165578895
chr3	113374800	113375800	0.3172009746387793
chr3	113374900	113375900	0.5488185540139607
chr3	113375000	113376000	0.4335601332216336
chr3	113375100	113376100	0.5631924723719615
chr3	113375200	113376200	1.1082904088401209
chr3	113375300	113376300	0.6643147449823223
chr3	113375400	113376400	0.7446233574439586
chr3	113375500	113376500	1.1523921505447394
chr3	113375600	113376600	1.060825028019647
chr3	113375700	113376700	0.3842739010446577
chr3	113375800	113376800	-0.6342147074503984
chr3	113375900	113376900	-1.6325811395789476
chr3	113376000	113377000	-2.3635078736963417
chr3	113376100	113377100	-2.2373842986001446
chr3	113376200	113377200	-2.4914304884033105
chr3	113376300	113377300	-1.7930453334091707
chr3	113376400	113377400	-1.7469765278017708
chr3	113376500	113377500	-2.3376190371389978
chr3	113376600	113377600	-2.706418931652517
chr3	113376700	113377700	-2.17066715392361
chr3	113376800	113377800	-0.8319439957044082
chr3	113376900	113377900	-0.006509454733054278
chr3	113377000	113378000	0.13474141797601188
chr3	113377100	113378100	-0.02668048152935084
chr3	113377200	113378200	0.2851447829798385
chr3	113377300	113378300	0.14870214330849116
chr3	113377400	113378400	-0.31431586612242274
chr3	113377500	113378500	0.6958669181509288
chr3	113377600	113378600	1.673213487328301
chr3	113377700	113378700	1.3858553615831741
chr3	113377800	113378800	1.1006784328193382
chr3	113377900	113378900	1.1837051886846883
chr3	113378000	113379000	1.5430425570522341
chr3	113378100	113379100	1.3816156989646262
chr3	113378200	113379200	1.1215218215630696
chr3	113378300	113379300	0.9643190088158101
chr3	113378400	113379400	1.6858168827171411
chr3	113378500	113379500	1.6222275850729249
chr3	113378600	113379600	1.4268734432210626
chr3	113378700	113379700	1.4247095912833518
chr3	113378800	113379800	0.9585541945781922
chr3	113378900	113379900	0.9125903115888246
chr3	113379000	113380000	0.5823828618159166
chr3	113379100	113380100	0.7092030553916735
chr3	113379200	113380200	1.2883356800803092
chr3	113379300	113380300	1.2128637533369435
chr3	113379400	113380400	0.9886159675615841
chr3	113379500	113380500	1.275225609587889
chr3	113379600	113380600	1.6024998168239175
chr3	113379700	113380700	2.227251588016775
chr3	113379800	113380800	2.378666050617829
chr3	113379900	113380900	1.8126719033456904
chr3	113380000	113381000	1.5017356918688585
chr3	113380100	113381100	1.8600386825025728
chr3	113380200	113381200	1.2943510155173992
chr3	113380300	113381300	1.5259292931487467
chr3	113380400	113381400	1.354645024520449
chr3	113380500	113381500	1.1850396656533002
chr3	113380600	113381600	1.020059045311518
chr3	113380700	113381700	0.6987652938014117
chr3	113380800	113381800	0.3097350846237983
chr3	113380900	113381900	0.7711543717761077
chr3	113381000	113382000	1.5160637280062355
chr3	113381100	113382100	0.744850538426081
chr3	113381200	113382200	0.8413466971546782
chr3	113381300	113382300	0.6492013820296383
chr3	113381400	113382400	0.934728465063242
chr3	113381500	113382500	0.4799796151852112
chr3	113381600	113382600	0.5689581945548935
chr3	113381700	113382700	0.5804785365063241
chr3	113381800	113382800	1.372628911004209
chr3	113381900	113382900	1.5975487575300047
chr3	113382000	113383000	1.4664899918916998
chr3	113382100	113383100	1.5455170858050449
chr3	113382200	113383200	1.4397116723667105
chr3	113382300	113383300	1.2802310015242555
chr3	113382400	113383400	1.098761078118272
chr3	113382500	113383500	0.9614067796630802
chr3	113382600	113383600	0.8337106227504434
chr3	113382700	113383700	0.6354861155091096
chr3	113382800	113383800	0.036827714639617835
chr3	113382900	113383900	0.6098026420052457
chr3	113383000	113384000	0.2961806757750837
chr3	113384100	113385100	2.8320872756311783
chr3	113384200	113385200	2.574634492595122
chr3	113384300	113385300	2.1088200773025063
chr3	113384400	113385400	2.2027669884421117
chr3	113384500	113385500	2.336646393768195
chr3	113384600	113385600	1.5423436387264786
chr3	113384700	113385700	1.040898722562302
chr3	113384800	113385800	1.165449605903261
chr3	113384900	113385900	0.3530431164293413
chr3	113385000	113386000	0.6022695683254495
chr3	113385100	113386100	0.4687891813710093
chr3	113385200	113386200	1.2355401386874465
chr3	113385300	113386300	1.0933679008402974
chr3	113385400	113386400	1.376818824149735
chr3	113385500	113386500	1.5616974686615341
chr3	113385600	113386600	1.8690619526965253
chr3	113385700	113386700	1.6035031023540374
chr3	113385800	113386800	0.7020497926048729
chr3	113385900	113386900	1.3146217523137151
chr3	113386000	113387000	1.2551271491951341
chr3	113386100	113387100	1.4324510453041168
chr3	113386200	113387200	1.2042667986156936
chr3	113386300	113387300	2.036163152792939
chr3	113386400	113387400	1.753541964401625
chr3	113386500	113387500	1.5320550253940406
chr3	113386600	113387600	1.6691685995033958
chr3	113386700	113387700	2.176473553719911
chr3	113386800	113387800	2.7291728615699524
chr3	113386900	113387900	2.161302322164233
chr3	113387000	113388000	1.7498988037540644
chr3	113387100	113388100	1.9754217192725447
chr3	113387200	113388200	1.4677375511852606
chr3	113387300	113388300	1.263174415416643
chr3	113387400	113388400	0.9840374897843712
chr3	113387500	113388500	0.8351209789338947
chr3	113387600	113388600	0.8051975925099034
chr3	113387700	113388700	0.9371616923428996
chr3	113387800	113388800	0.5219605707936281
chr3	113387900	113388900	0.7477793084017896
chr3	113388000	113389000	0.48503551758767127
chr3	113388100	113389100	-0.8187109672071501
chr3	113388200	113389200	-0.9714240267838024
chr3	113388300	113389300	-1.060115076792369
chr3	113388400	113389400	-0.6581185258801847
chr3	113388500	113389500	-0.14519264292032427
chr3	113388600	113389600	-0.6725389813288182
chr3	113388700	113389700	-1.156830834692327
chr3	113388800	113389800	-0.6944665061672813
chr3	113388900	113389900	-1.0869356913595989
chr3	113389000	113390000	-0.8032944890882957
chr3	113389100	113390100	0.3725344704635914
chr3	113389200	113390200	0.9105971371595368
chr3	113389300	113390300	0.500676092158055
chr3	113389400	113390400	-0.01882612164949264
chr3	113389500	113390500	-0.25241093602802644
chr3	113389600	113390600	0.3470554248918958
chr3	113389700	113390700	0.4598822916350558
chr3	113389800	113390800	0.5067882844802813
chr3	113389900	113390900	0.7994125545031476
chr3	113390000	113391000	0.8425389252770934
chr3	113390100	113391100	0.12455108662515628
chr3	113390200	113391200	-0.06158697875810505
chr3	113390300	113391300	0.04264487953550943
chr3	113390400	113391400	0.18543769614164785
chr3	113390500	113391500	-0.642726898118924
chr3	113390600	113391600	-0.5501710590291157
chr3	113390700	113391700	-0.1902713304661506
chr3	113390800	113391800	-0.041825820423162435
chr3	113390900	113391900	0.7327647033327807
chr3	113391000	113392000	0.6038488617527147
chr3	113391100	113392100	1.3181166879842796
chr3	113391200	113392200	1.689757011252314
chr3	113391300	113392300	1.9668678720163983
chr3	113391400	113392400	2.1086819996925783
chr3	113391500	113392500	2.5733934952068074
chr3	113391600	113392600	2.7543705567086465
chr3	113391700	113392700	2.5032259097582505
chr3	113391800	113392800	2.2886950057255766
chr3	113391900	113392900	1.9285578133717016
chr3	113392000	113393000	2.2454795923783797
chr3	113392100	113393100	1.80791258790941
chr3	113392200	113393200	1.5913054691786623
chr3	113392300	113393300	1.0711994398554567
chr3	113392400	113393400	1.8211356350008712
chr3	113392500	113393500	1.9892202893205584
chr3	113392600	113393600	2.2115718716084487
chr3	113392700	113393700	1.7872907688898934
chr3	113392800	113393800	1.9527091842523443
chr3	113392900	113393900	2.065653027433154
chr3	113393000	113394000	2.0402963315009988
chr3	113393100	113394100	2.1386213734530437
chr3	113393200	113394200	1.7491256067531389
chr3	113393300	113394300	1.5977676843000816
chr3	113393400	113394400	1.3614977503956671
chr3	113393500	113394500	1.4702549421495203
chr3	113393600	113394600	1.306475762601435
chr3	113393700	113394700	1.3657620161117994
chr3	113393800	113394800	1.2447036890876098
chr3	113393900	113394900	0.8012898502136607
chr3	113394000	113395000	0.48251485913940767
chr3	113394100	113395100	0.5072627758413049
chr3	113394200	113395200	1.3492016314298363
chr3	113394300	113395300	1.6968612433329346
chr3	113394400	113395400	0.8540964864859051
chr3	113394500	113395500	0.4501170627308359
chr3	113394600	113395600	0.19684791017756748
chr3	113394700	113395700	0.11787199304369513
chr3	113394800	113395800	0.2350740024912057
chr3	113394900	113395900	-0.2766087912444946
chr3	113395000	113396000	-0.6096559240242722
chr3	113395100	113396100	-1.0431185961398877
chr3	113395200	113396200	-1.372567356199056
chr3	113395300	113396300	-1.0396803400274583
chr3	113395400	113396400	-0.722691332189807
chr3	113395500	113396500	-0.6800234286139639
chr3	113395600	113396600	-0.10655017796323617
chr3	113395700	113396700	0.29962301878485004
chr3	113395800	113396800	0.08342021268922857
chr3	113395900	113396900	0.6065116348211234
chr3	113396000	113397000	1.3780078563802842
chr3	113396100	113397100	1.8439503371898849
chr3	113396200	113397200	1.812794574943278
chr3	113396300	113397300	1.6419771983370277
chr3	113396400	113397400	2.4196713712513858
chr3	113396500	113397500	1.9960008914307348
chr3	113396600	113397600	1.83795743086754
chr3	113396700	113397700	1.9216664508567072
chr3	113396800	113397800	2.1607988700058463
chr3	113396900	113397900	2.066952351167928
chr3	113397000	113398000	1.7007967745808799
chr3	113397100	113398100	1.056576434147952
chr3	113397200	113398200	0.7155611972259431
chr3	113397300	113398300	0.12511443894650068
chr3	113397400	113398400	0.014575612912078826
chr3	113397500	113398500	0.19117714198318245
chr3	113397600	113398600	-0.3795473551434754
chr3	113397700	113398700	-0.6459966238878485
chr3	113397800	113398800	-0.4462408493097609
chr3	113397900	113398900	0.4008240495418867
chr3	113398000	113399000	0.7685955305820419
chr3	113398100	113399100	1.5082631559541944
chr3	113398200	113399200	1.6181372018741125
chr3	113398300	113399300	1.967314892258952
chr3	113398400	113399400	1.544735514421845
chr3	113398500	113399500	1.4511201316208522
chr3	113398600	113399600	1.6304718775292502
chr3	113398700	113399700	1.9542828694866248
chr3	113398800	113399800	1.8257502164988133
chr3	113398900	113399900	0.9132839586525292
chr3	113399000	113400000	1.1147669535356937
chr3	113399100	113400100	0.7292710495468101
chr3	113399200	113400200	0.8173862706228425
chr3	113399300	113400300	1.119818515705442
chr3	113399400	113400400	1.2434986308222489
chr3	113399500	113400500	1.6944723356739633
chr3	113399600	113400600	1.8002084476234594
chr3	113399700	113400700	1.7006331455027297
chr3	113399800	113400800	1.5020933896445616
chr3	113399900	113400900	2.0450384647375675
chr3	113400000	113401000	1.618720606676049
chr3	113400100	113401100	1.7467461938464544
chr3	113400200	113401200	1.6756989685918438
chr3	113400300	113401300	1.563283382257063
chr3	113400400	113401400	0.8741580457779373
chr3	113400500	113401500	0.8866002061097413
chr3	113400600	113401600	1.387585228034974
chr3	113400700	113401700	1.3430942215422073
chr3	113400800	113401800	1.041914069198946
chr3	113400900	113401900	0.7681604700561262
chr3	113401000	113402000	0.8850830501632411
chr3	113401100	113402100	0.8835176356606012
chr3	113401200	113402200	0.7323360648072711
chr3	113401300	113402300	0.6675952771507734
chr3	113401400	113402400	1.1166077425944203
chr3	113401500	113402500	1.3308101276091628
chr3	113401600	113402600	0.7168987951362185
chr3	113401700	113402700	0.8544028609943978
chr3	113401800	113402800	1.4258796052831382
chr3	113401900	113402900	1.2970224984688858
chr3	113402000	113403000	1.376848515921521
chr3	113402100	113403100	1.6831563462390704
chr3	113402200	113403200	1.7296683368584027
chr3	113402300	113403300	1.7054377636427471
chr3	113402400	113403400	1.6588218884278991
chr3	113402500	113403500	1.6219856094862757
chr3	113402600	113403600	1.3577867832761392
chr3	113402700	113403700	1.4529855579530373
chr3	113402800	113403800	1.2762022130066306
chr3	113402900	113403900	1.452328321006114
chr3	113403000	113404000	1.2375901514923975
chr3	113403100	113404100	1.2116153533719272
chr3	113403200	113404200	1.2804337833072708
chr3	113403300	113404300	1.1560889830677523
chr3	113403400	113404400	0.8195178923854456
chr3	113403500	113404500	0.04527789951745068
chr3	113403600	113404600	0.2180392837264963
chr3	113403700	113404700	-0.2002157183028304
chr3	113403800	113404800	0.14801173421569344
chr3	113403900	113404900	-0.09492394371391302
chr3	113404000	113405000	0.3120996565385136
chr3	113404100	113405100	-0.12497997887802988
chr3	113404200	113405200	-0.0197518618301411
chr3	113404300	113405300	-0.16416247771399572
chr3	113404400	113405400	0.3339884584391642
chr3	113404500	113405500	1.1362630375495657
chr3	113404600	113405600	1.4439078062347026
chr3	113404700	113405700	1.8661306284247383
chr3	113404800	113405800	1.978594776248455
chr3	113404900	113405900	2.043869031702289
chr3	113405000	113406000	1.228720632805839
chr3	113405100	113406100	1.115840686200347
chr3	113405200	113406200	1.3844900543896952
chr3	113405300	113406300	1.905831823357533
chr3	113405400	113406400	1.575877026018522
chr3	113405500	113406500	1.1482496126619424
chr3	113405600	113406600	1.2644891738234048
chr3	113406500	113407500	-1.3641159017957298
chr3	113406600	113407600	-1.5314268139526612
chr3	113406700	113407700	-2.039279012609016
chr3	113406800	113407800	-1.2910715018842995
chr3	113406900	113407900	-0.7985305202707553
chr3	113407000	113408000	-1.539188391500607
chr3	113407100	113408100	-1.9454871996800287
chr3	113407200	113408200	-2.776664833494544
chr3	113407300	113408300	-2.9927523502043
chr3	113407400	113408400	-2.7378658523155988
chr3	113407500	113408500	-2.5267263644170983
chr3	113407600	113408600	-2.213862828845054
chr3	113407700	113408700	-1.7443745754967719
chr3	113407800	113408800	-2.0296948342499386
chr3	113409100	113410100	1.3614337803848775
chr3	113409200	113410200	1.319614249555334
chr3	113409300	113410300	0.7095758108766629
chr3	113409400	113410400	0.032194794424704215
chr3	113409500	113410500	-0.4211405475886304
chr3	113409600	113410600	-0.9784409496256832
chr3	113409700	113410700	-2.3977190220876814
chr3	113409800	113410800	-2.780280347212124
chr3	113409900	113410900	-3.5068364768324094
chr3	113410000	113411000	-3.9487700034441016
chr3	113410100	113411100	-3.6478666910491233
chr3	113410200	113411200	-3.957861033963536
chr3	113410300	113411300	-3.9113329791332654
chr3	113410400	113411400	-3.1763584358001085
chr3	113410500	113411500	-2.4290720431968857
chr3	113410600	113411600	-3.0262077969677432
chr3	113410700	113411700	-2.124215704754205
chr3	113410800	113411800	-2.5131751467823498
chr3	113410900	113411900	-2.3089239093056966
chr3	113411000	113412000	-2.682712195657238
chr3	113411100	113412100	-2.8883070023450332
chr3	113411200	113412200	-2.5916471570668373
chr3	113411300	113412300	-2.7710368573206376
chr3	113411400	113412400	-2.9002160071914105
chr3	113411500	113412500	-3.2332900081910747
chr3	113411600	113412600	-2.8716734685268137
chr3	113411700	113412700	-2.156520491023439
chr3	113411800	113412800	-1.287654702267586
chr3	113411900	113412900	-0.5012625416174249
chr3	113412000	113413000	-0.12252883414265336
chr3	113412100	113413100	0.0901302084341284
chr3	113412200	113413200	0.4290538948283427
chr3	113412300	113413300	0.7875437881439205
chr3	113412400	113413400	1.2993180119206205
chr3	113412500	113413500	1.5447421759009576
chr3	113412600	113413600	1.8989628870761308
chr3	113412700	113413700	1.219801269960738
chr3	113412800	113413800	0.007248614205643606
chr3	113412900	113413900	0.1660817788820045
chr3	113413000	113414000	-0.2994760879455726
chr3	113413100	113414100	-0.2872075719730565
chr3	113413300	113414300	-0.8071134290802108
chr3	113413400	113414400	-0.9418154393857092
chr3	113413500	113414500	-1.6164421096393584
chr3	113413600	113414600	-1.9886927799194083
chr3	113413700	113414700	-1.795623903930316
chr3	113413800	113414800	-0.5021219125354464
chr3	113413900	113414900	-1.1182196068185937
chr3	113414000	113415000	-0.48450843172477837
chr3	113416000	113417000	1.3022611935426123
chr3	113416100	113417100	2.1986366496691008
chr3	113416200	113417200	1.7242198177665926
chr3	113416300	113417300	1.7262127690404918
chr3	113416400	113417400	0.7802510824641702
chr3	113416500	113417500	1.5648549114612311
chr3	113416600	113417600	1.603050442788466
chr3	113416700	113417700	1.3820080887535895
chr3	113416800	113417800	1.9901750851981568
chr3	113416900	113417900	1.4230325123389007
chr3	113417000	113418000	1.1937906207198128
chr3	113417100	113418100	0.828558765459386
chr3	113417200	113418200	1.0890698747241558
chr3	113417300	113418300	1.4885170443539273
chr3	113417400	113418400	1.9775853143261533
chr3	113417500	113418500	1.8587899911002184
chr3	113417600	113418600	1.2663585403127462
chr3	113417700	113418700	1.2714555375961232
chr3	113417800	113418800	0.5640977897783032
chr3	113417900	113418900	0.5622712355604881
chr3	113418000	113419000	1.1294109235595444
chr3	113418100	113419100	0.5746082769038314
chr3	113418200	113419200	0.40777635400497947
chr3	113418300	113419300	0.07101079891471447
chr3	113418400	113419400	0.21354315225943085
chr3	113418500	113419500	-0.35936757454316
chr3	113418600	113419600	-0.5888141252517664
chr3	113418700	113419700	-0.4518278011314368
chr3	113418800	113419800	-0.2783917328024295
chr3	113418900	113419900	-0.7828108360356397
chr3	113419000	113420000	-1.9105633170941752
chr3	113419100	113420100	-1.5420803219263557
chr3	113419200	113420200	-0.627079981231501
chr3	113419300	113420300	-0.9184865416783036
chr3	113419400	113420400	-1.2649737661127765
chr3	113419500	113420500	-1.03481277376018
chr3	113419600	113420600	-0.7482833665798616
chr3	113419700	113420700	-1.109330742493602
chr3	113419800	113420800	-1.1966044102663522
chr3	113419900	113420900	-0.8947909505210575
chr3	113420000	113421000	-0.8699142110383649
chr3	113420100	113421100	-1.0434111098223873
chr3	113420200	113421200	-1.377514986142918
chr3	113420300	113421300	-0.9952791271459018
chr3	113420400	113421400	-0.7028209865328716
chr3	113420500	113421500	-0.5452116724339396
chr3	113420600	113421600	-0.026100926270529914
chr3	113420700	113421700	0.8691673784174467
chr3	113420800	113421800	0.8090304155959533
chr3	113420900	113421900	1.1375191512038143
chr3	113421000	113422000	1.254825088293606
chr3	113421100	113422100	0.8863179296112157
chr3	113421200	113422200	0.3486671159594988
chr3	113421300	113422300	0.5215614799634932
chr3	113421400	113422400	0.8604099435284394
chr3	113421500	113422500	0.8786076768917197
chr3	113421600	113422600	0.3803690167852929
chr3	113421700	113422700	-0.3213621710815022
chr3	113421800	113422800	0.09253216708852624
chr3	113421900	113422900	-0.3612857139641912
chr3	113422000	113423000	-0.02637140700840567
chr3	113422100	113423100	-0.04280223806469809
chr3	113423200	113424200	-0.18497219916319024
chr3	113423300	113424300	0.0503047392123547
chr3	113423400	113424400	0.2602931825824643
chr3	113423500	113424500	0.7644679903289016
chr3	113423600	113424600	0.5797889251883823
chr3	113423700	113424700	1.2241967119168724
chr3	113423800	113424800	1.1040220672216499
chr3	113423900	113424900	1.2867257789073392
chr3	113424000	113425000	1.1634562122835406
chr3	113424100	113425100	1.2863988102761297
chr3	113424200	113425200	1.206344596419005
chr3	113424300	113425300	0.713108952853124
chr3	113424400	113425400	0.28130020751041585
chr3	113424500	113425500	-0.3430506347434856
chr3	113424600	113425600	-0.5041988369884367
chr3	113424700	113425700	-0.4187892858611959
chr3	113424800	113425800	-0.40873426976431737
chr3	113424900	113425900	-0.6629236437448189
chr3	113425000	113426000	-0.8750900007207895
chr3	113425100	113426100	-0.689242564804668
chr3	113425200	113426200	-0.4423415983650953
chr3	113425300	113426300	-0.17201124505810306
chr3	113425400	113426400	-0.06213367727589664
chr3	113425500	113426500	0.5077960588220524
chr3	113425600	113426600	1.1800315208575631
chr3	113425700	113426700	1.1445056732183139
chr3	113425800	113426800	1.4329697381959752
chr3	113425900	113426900	1.2255884369106356
chr3	113426000	113427000	1.5822484248365065
chr3	113426100	113427100	1.1714102170136431
chr3	113426200	113427200	0.7869325736760571
chr3	113426300	113427300	0.9579976025080948
chr3	113426400	113427400	1.6499483709337015
chr3	113426500	113427500	1.0365996840605591
chr3	113426600	113427600	0.2635752582524403
chr3	113426700	113427700	0.3381171590653169
chr3	113426800	113427800	0.05508398653729198
chr3	113426900	113427900	0.5274446441131686
chr3	113427000	113428000	0.02122893433916195
chr3	113427100	113428100	0.0792528871041043
chr3	113427200	113428200	0.29582871235714003
chr3	113427300	113428300	0.29982583264594265
chr3	113427400	113428400	-0.34010829770684825
chr3	113427500	113428500	-0.186602908034562
chr3	113427600	113428600	0.5751350460773895
chr3	113427700	113428700	0.5372599133778839
chr3	113427800	113428800	0.9090055831383096
chr3	113427900	113428900	1.0799242297063156
chr3	113428000	113429000	1.5837924017684286
chr3	113428100	113429100	0.9834946368567824
chr3	113428200	113429200	1.1706302082881868
chr3	113428300	113429300	1.1607269841804906
chr3	113428400	113429400	0.761776868523968
chr3	113428500	113429500	0.5652658007249066
chr3	113428600	113429600	0.4793016378520142
chr3	113428700	113429700	0.4633083711695334
chr3	113428800	113429800	-0.4895104841303484
chr3	113428900	113429900	-0.3322341160304552
chr3	113429000	113430000	-1.1782753894712958
chr3	113429100	113430100	-0.5615510429650046
chr3	113429200	113430200	-1.111190363794049
chr3	113429300	113430300	-0.8098569159437815
chr3	113429400	113430400	-0.6510104125128998
chr3	113430500	113431500	0.7391517857162614
chr3	113430600	113431600	0.34045883563130275
chr3	113430700	113431700	0.4933137076756853
chr3	113430800	113431800	0.851179210903908
chr3	113430900	113431900	0.6222770244619068
chr3	113431000	113432000	0.4211275945242895
chr3	113431100	113432100	0.03837777164690569
chr3	113431200	113432200	0.8971352528836212
chr3	113431300	113432300	0.5235803837853438
chr3	113431400	113432400	0.2608002332851098
chr3	113431500	113432500	-0.019839636593562963
chr3	113431600	113432600	0.1530137133167939
chr3	113431700	113432700	-0.13498318222976874
chr3	113431800	113432800	-0.07215532376843442
chr3	113431900	113432900	-0.2612871102690312
chr3	113432000	113433000	-0.37795573987300113
chr3	113432100	113433100	-0.02106544934559092
chr3	113432200	113433200	-0.4988131763216893
chr3	113432300	113433300	-0.23763000989672664
chr3	113432400	113433400	-0.007994642308243089
chr3	113433500	113434500	0.6089978362836537
chr3	113433600	113434600	1.3546782591693094
chr3	113433700	113434700	1.1677163846649552
chr3	113433800	113434800	0.5251645299646782
chr3	113433900	113434900	-0.4465923017927459
chr3	113434000	113435000	-0.5519918886843396
chr3	113434100	113435100	-0.6204211781425276
chr3	113434200	113435200	-0.3829194107221915
chr3	113434300	113435300	0.3627304282511493
chr3	113434400	113435400	1.100693396955187
chr3	113434500	113435500	1.3544425491505137
chr3	113434600	113435600	0.7001399148646441
chr3	113434700	113435700	0.8810907273500415
chr3	113434800	113435800	1.307650478848821
chr3	113434900	113435900	1.4849335977261418
chr3	113435000	113436000	1.4855311355293017
chr3	113435100	113436100	1.042492021285934
chr3	113435200	113436200	-0.2327107937189312
chr3	113435300	113436300	-1.0155338536755638
chr3	113435400	113436400	-1.0480517309255728
chr3	113435500	113436500	-1.3038569307912218
chr3	113435600	113436600	-0.7981507901547096
chr3	113435700	113436700	-1.2501315538433804
chr3	113435800	113436800	-1.6425957860418947
chr3	113435900	113436900	-1.661020022206299
chr3	113436000	113437000	-1.430261948857767
chr3	113436100	113437100	-1.3329493281439124
chr3	113436200	113437200	-0.4225168753528658
chr3	113436300	113437300	0.4749721685930488
chr3	113436400	113437400	0.6874378694146186
chr3	113436500	113437500	1.100227911222509
chr3	113436600	113437600	0.7689059426762719
chr3	113436700	113437700	1.3694812497900266
chr3	113436800	113437800	1.7662295725130408
chr3	113436900	113437900	2.416227944922603
chr3	113437000	113438000	2.279072765192149
chr3	113437100	113438100	2.917237958303337
chr3	113437200	113438200	1.9470019832552243
chr3	113437300	113438300	1.2007609238738364
chr3	113437400	113438400	1.6973130740261864
chr3	113437500	113438500	1.5910284115886617
chr3	113437600	113438600	1.5010755067067962
chr3	113437700	113438700	1.4640174980712544
chr3	113437800	113438800	1.064837108860008
chr3	113437900	113438900	0.8611301715269697
chr3	113438000	113439000	0.9776129267814104
chr3	113438100	113439100	0.9376435886499652
chr3	113438200	113439200	1.8235002372661693
chr3	113438300	113439300	1.6864056449981888
chr3	113438400	113439400	0.15229898923470184
chr3	113438500	113439500	-0.09765893553645084
chr3	113438600	113439600	-0.4668569441067002
chr3	113438700	113439700	-0.98234869882539
chr3	113438800	113439800	-1.2022420559842089
chr3	113438900	113439900	-1.7580025600217632
chr3	113439000	113440000	-1.9233652753741826
chr3	113439100	113440100	-1.92976625019756
chr3	113439200	113440200	-2.141162293424232
chr3	113439300	113440300	-1.8750620137463239
chr3	113439400	113440400	-0.6020371903448771
chr3	113439500	113440500	-0.21097157358114008
chr3	113439600	113440600	0.5222613534006328
chr3	113439700	113440700	1.0962693302628614
chr3	113439800	113440800	0.9902772075792076
chr3	113439900	113440900	1.1907962112050563
chr3	113440000	113441000	1.7332486307694008
chr3	113440100	113441100	1.5659250482903382
chr3	113440200	113441200	1.5730077152554345
chr3	113440300	113441300	1.904332454738724
chr3	113440400	113441400	1.364134203109456
chr3	113440500	113441500	1.0117709842232112
chr3	113440600	113441600	0.510846751223271
chr3	113440700	113441700	0.2972681005788625
chr3	113440800	113441800	0.7569019550128863
chr3	113440900	113441900	1.065175614594052
chr3	113441000	113442000	0.44481185391596484
chr3	113441100	113442100	0.9147429023976159
chr3	113441200	113442200	0.6918690765815199
chr3	113441300	113442300	0.548498993014405
chr3	113441400	113442400	0.8531352158000113
chr3	113441500	113442500	1.0281569548901952
chr3	113441600	113442600	1.3197569415471722
chr3	113441700	113442700	2.0934912404892527
chr3	113441800	113442800	1.7342359194357801
chr3	113441900	113442900	1.6840863039629943
chr3	113442000	113443000	2.0099025053174935
chr3	113442100	113443100	1.4368347460317272
chr3	113442200	113443200	1.9281826934237232
chr3	113442300	113443300	1.748968790789355
chr3	113442400	113443400	1.246349418072864
chr3	113442500	113443500	1.1145286627436295
chr3	113442600	113443600	1.2402327949156269
chr3	113442700	113443700	0.08974140850694008
chr3	113442800	113443800	0.18095802875885653
chr3	113442900	113443900	0.3039862032366488
chr3	113443000	113444000	0.10584767383261644
chr3	113443100	113444100	0.12984963191576127
chr3	113443200	113444200	-0.7601249635577522
chr3	113443300	113444300	-0.29065410052345
chr3	113443400	113444400	0.12800013506954688
chr3	113443500	113444500	0.7777266049477516
chr3	113443600	113444600	1.348101026289837
chr3	113443700	113444700	2.2549714989072203
chr3	113443800	113444800	2.4758747110054653
chr3	113443900	113444900	2.3638863348134302
chr3	113444000	113445000	2.863225050383775
chr3	113444100	113445100	2.3126760687730297
chr3	113444200	113445200	3.17414037728418
chr3	113444300	113445300	2.647952059403718
chr3	113444400	113445400	2.254004511396408
chr3	113444500	113445500	2.3617364073535927
chr3	113444600	113445600	2.0142487462754857
chr3	113444700	113445700	1.2633604750932916
chr3	113444800	113445800	1.0616340559355537
chr3	113444900	113445900	0.6050453198026486
chr3	113445000	113446000	-0.24981532852036337
chr3	113445100	113446100	0.42139508002653264
chr3	113445200	113446200	-0.05879813510398973
chr3	113445300	113446300	-0.6351134260509569
chr3	113445400	113446400	-0.4610170892301447
chr3	113445500	113446500	-0.49284634684948603
chr3	113445600	113446600	-0.562387131427776
chr3	113445700	113446700	-0.3163200171183036
chr3	113445800	113446800	-0.7340971132720581
chr3	113445900	113446900	-0.6994846354633247
chr3	113446000	113447000	-0.14161556680120155
chr3	113446100	113447100	0.07443081214981208
chr3	113446200	113447200	0.0269337624504234
chr3	113446300	113447300	0.4285402467359624
chr3	113446400	113447400	0.6622634615626579
chr3	113446500	113447500	0.2278135141208319
chr3	113446600	113447600	0.4713081187195737
chr3	113446700	113447700	0.6170957326847043
chr3	113446800	113447800	1.5207106332427975
chr3	113446900	113447900	1.4302034132652257
chr3	113447000	113448000	1.4550142687083882
chr3	113447100	113448100	0.4561606101064805
chr3	113447200	113448200	1.114894181048209
chr3	113447300	113448300	0.9816405649465076
chr3	113447400	113448400	0.8203061776817325
chr3	113448300	113449300	1.3425792742584857
chr3	113448400	113449400	1.275274140099638
chr3	113448500	113449500	1.4620563303419494
chr3	113448600	113449600	1.241373205441408
chr3	113448700	113449700	0.6819590152543152
chr3	113448800	113449800	0.7388594330201576
chr3	113448900	113449900	1.683861504786574
chr3	113449000	113450000	1.2031143411674672
chr3	113449100	113450100	1.0529377221099891
chr3	113449200	113450200	0.6927441527414134
chr3	113449300	113450300	1.1666235961537068
chr3	113449400	113450400	0.9255882270515836
chr3	113449500	113450500	0.6665651838039827
chr3	113450600	113451600	1.7577936763716695
chr3	113450700	113451700	1.4163741484579435
chr3	113450800	113451800	1.373891104644405
chr3	113450900	113451900	1.2781690788990487
chr3	113451000	113452000	1.418114340398533
chr3	113451100	113452100	1.2848080511001678
chr3	113451200	113452200	1.9583829792155367
chr3	113451300	113452300	1.9909724013855712
chr3	113451400	113452400	2.6104825091868293
chr3	113451500	113452500	2.529893932895164
chr3	113451600	113452600	2.791940835557087
chr3	113451700	113452700	2.800209114709593
chr3	113451800	113452800	2.470158428016733
chr3	113451900	113452900	1.9484921531210475
chr3	113452000	113453000	1.6401785856932
chr3	113452100	113453100	1.698454263078385
chr3	113452200	113453200	1.9339118165142928
chr3	113452300	113453300	1.4599328011101402
chr3	113452400	113453400	0.5036409287049581
chr3	113452500	113453500	0.3849568270157748
chr3	113452600	113453600	-0.55518418534629
chr3	113452700	113453700	-0.5082361019198043
chr3	113452800	113453800	0.19730939843977646
chr3	113452900	113453900	0.11048519043664347
chr3	113453000	113454000	0.06586996991924654
chr3	113453100	113454100	0.04136790318933472
chr3	113453200	113454200	-0.5364489292970859
chr3	113453300	113454300	-0.2427845824016047
chr3	113453400	113454400	0.2551382764467428
chr3	113453500	113454500	0.5485615122847118
chr3	113453600	113454600	1.119492397976014
chr3	113453700	113454700	1.1799455278751263
chr3	113453800	113454800	0.8404821287450754
chr3	113453900	113454900	0.9274890319399344
chr3	113454000	113455000	1.2109729669092562
chr3	113454100	113455100	1.531817002167236
chr3	113454200	113455200	1.6627826300157234
chr3	113454300	113455300	1.6676911999272768
chr3	113454400	113455400	1.9349189480405717
chr3	113454500	113455500	1.5764232637692943
chr3	113454600	113455600	1.4355351468023791
chr3	113454700	113455700	1.4369635248089243
chr3	113454800	113455800	1.746995059879785
chr3	113454900	113455900	1.3656894791354186
chr3	113455000	113456000	1.5437490647305525
chr3	113455100	113456100	1.2031904362860883
chr3	113455200	113456200	1.2930754722577835
chr3	113455300	113456300	1.4076722441197551
chr3	113455400	113456400	1.697421164482498
chr3	113455500	113456500	1.0057421685668988
chr3	113455600	113456600	1.269699802146054
chr3	113455700	113456700	1.120035140969615
chr3	113455800	113456800	0.4864456225172698
chr3	113455900	113456900	1.5244848551499872
chr3	113456000	113457000	1.0018638991737516
chr3	113456100	113457100	0.859221389772534
chr3	113456200	113457200	0.6415537781897641
chr3	113456300	113457300	1.0523319713814243
chr3	113456400	113457400	0.999466933294874
chr3	113456500	113457500	1.9743228313085341
chr3	113456600	113457600	1.4334694395192524
chr3	113456700	113457700	1.4173467995279163
chr3	113456800	113457800	2.1803343729577307
chr3	113456900	113457900	0.8374096026163826
chr3	113457000	113458000	1.0183305955284516
chr3	113457100	113458100	0.9556614322588488
chr3	113457200	113458200	1.6392644317928469
chr3	113457300	113458300	1.9499668095005882
chr3	113457400	113458400	1.5313059431504132
chr3	113457500	113458500	1.8829159882014217
chr3	113457600	113458600	2.1058469854400568
chr3	113457700	113458700	2.3219808353435107
chr3	113457800	113458800	1.86922869870986
chr3	113458900	113459900	-0.5193547083427785
chr3	113459000	113460000	-0.09073019776652415
chr3	113459100	113460100	0.0381614023954726
chr3	113459200	113460200	-0.4341861997988857
chr3	113459300	113460300	-0.2695162981813507
chr3	113459400	113460400	-0.417809475648288
chr3	113459500	113460500	-0.4497075288095267
chr3	113459600	113460600	-0.20110680309113435
chr3	113459700	113460700	-0.5903431276897999
chr3	113459800	113460800	-0.8778996445126891
chr3	113459900	113460900	-1.0247503168686087
chr3	113460000	113461000	-0.4769801333150863
chr3	113460100	113461100	-0.6777120769287535
chr3	113460200	113461200	-0.09538166525814372
chr3	113460300	113461300	-0.3185218570387331
chr3	113460400	113461400	-0.4703217229125152
chr3	113460500	113461500	-0.3264049401412737
chr3	113460600	113461600	0.06230835984839416
chr3	113460700	113461700	0.035405211508054694
chr3	113460800	113461800	0.2600564878029133
chr3	113460900	113461900	0.13775697743708892
chr3	113461000	113462000	0.08319192581479005
chr3	113461100	113462100	1.0037513498032586
chr3	113461200	113462200	1.3038220807053342
chr3	113461300	113462300	1.565621863338086
chr3	113461400	113462400	1.7381582198818502
chr3	113461500	113462500	1.6608862519531107
chr3	113461600	113462600	1.843698397556412
chr3	113461700	113462700	1.3094751891771077
chr3	113461800	113462800	1.5243638369760923
chr3	113461900	113462900	1.5948468869916654
chr3	113462000	113463000	1.7379327191188667
chr3	113462100	113463100	1.3204676481121085
chr3	113462200	113463200	1.2825848398335844
chr3	113462300	113463300	1.3514817303509008
chr3	113462400	113463400	1.4264940537707458
chr3	113462500	113463500	1.5159357660153918
chr3	113462600	113463600	1.4691092509636283
chr3	113462700	113463700	1.329594154868472
chr3	113462800	113463800	1.2427383926796842
chr3	113462900	113463900	1.273006361365658
chr3	113463000	113464000	1.427739300413485
chr3	113463100	113464100	0.899227818604866
chr3	113463200	113464200	0.5443978512868588
chr3	113463300	113464300	0.5309986792156013
chr3	113463600	113464600	-0.0034278234442544947
chr3	113465100	113466100	0.3351601872673341
chr3	113465200	113466200	0.6069616266576764
chr3	113465300	113466300	0.20390830519226
chr3	113465400	113466400	-0.18368296151447028
chr3	113465500	113466500	0.38681968113009896
chr3	113465600	113466600	0.31485789489047394
chr3	113465700	113466700	0.4414114486106496
chr3	113465800	113466800	0.8569856719768565
chr3	113465900	113466900	0.9980046400098342
chr3	113466000	113467000	0.851702998071933
chr3	113466100	113467100	1.07042239814962
chr3	113466200	113467200	0.15061143710954467
chr3	113466300	113467300	0.6220845973558333
chr3	113466400	113467400	0.2631134191191604
chr3	113466500	113467500	-0.1239912850563704
chr3	113466600	113467600	0.038603859626312735
chr3	113466700	113467700	-0.30568195069370196
chr3	113466800	113467800	-0.499070870243952
chr3	113466900	113467900	-0.4693327337157162
chr3	113467000	113468000	-0.9420975642290719
chr3	113467100	113468100	-0.2449058608763734
chr3	113467200	113468200	0.2662490079054208
chr3	113467300	113468300	0.4448962353129327
chr3	113467400	113468400	0.7989611166034019
chr3	113467500	113468500	0.5637085047229399
chr3	113467600	113468600	0.17224603184000067
chr3	113467700	113468700	-0.11594003636132788
chr3	113467800	113468800	-0.08322235339263738
chr3	113467900	113468900	0.20014804302883374
chr3	113468000	113469000	0.24547440761119077
chr3	113468100	113469100	-0.32303972585865265
chr3	113468200	113469200	-0.20647777423871674
chr3	113468300	113469300	-0.7257214027309905
chr3	113468400	113469400	-0.2870464517882912
chr3	113468500	113469500	-0.023245587181977858
chr3	113468600	113469600	0.4658685574739712
chr3	113468700	113469700	1.1056645611663178
chr3	113468800	113469800	1.439046210265705
chr3	113468900	113469900	0.9084220176751361
chr3	113469000	113470000	0.47720024112728193
chr3	113469100	113470100	0.8241894236222741
chr3	113469200	113470200	0.4132308842963948
chr3	113469300	113470300	0.5216470269674119
chr3	113469400	113470400	0.0754470649136786
chr3	113469500	113470500	0.11888505758396993
chr3	113469600	113470600	-0.2925815628956329
chr3	113469700	113470700	-0.3110344758102304
chr3	113469800	113470800	-0.32605039422633564
chr3	113469900	113470900	-0.271344044717637
chr3	113470000	113471000	0.452070683037658
chr3	113470100	113471100	-0.2824436925774615
chr3	113470200	113471200	-0.7690873151535881
chr3	113470300	113471300	-2.1147298109429005
chr3	113470400	113471400	-2.7104612937970245
chr3	113470500	113471500	-3.27141324173684
chr3	113470600	113471600	-3.6859462359874935
chr3	113470700	113471700	-3.996412946107965
chr3	113470800	113471800	-4.5259853232188485
chr3	113470900	113471900	-4.878035999200644
chr3	113471000	113472000	-4.834673215653032
chr3	113471100	113472100	-4.601650447332976
chr3	113471200	113472200	-3.9852518396215673
chr3	113471300	113472300	-2.4824411591217794
chr3	113471400	113472400	-1.8525159672431888
chr3	113471500	113472500	-1.52968614829202
chr3	113471600	113472600	-0.9874017572104076
chr3	113471700	113472700	-0.6634177309918954
chr3	113471800	113472800	-0.8808172825283436
chr3	113471900	113472900	-1.0324351252739328
chr3	113472000	113473000	-1.600233812801137
chr3	113472100	113473100	-2.0581753657742268
chr3	113472200	113473200	-1.6127144028949092
chr3	113472300	113473300	-2.2853584753493017
chr3	113472400	113473400	-2.9177807925343497
chr3	113472500	113473500	-3.6384023292145815
chr3	113472600	113473600	-3.9791821752146315
chr3	113472700	113473700	-4.557719210068137
chr3	113472800	113473800	-4.467672666250613
chr3	113472900	113473900	-4.041146017979194
chr3	113473000	113474000	-4.0050828700764445
chr3	113473100	113474100	-3.077823225044911
chr3	113473200	113474200	-3.956945239746106
chr3	113473800	113474800	-3.1520713426648705
chr3	113473900	113474900	-3.7240127263932363
chr3	113474000	113475000	-4.317662384785819
chr3	113474100	113475100	-5.3199504473281065
chr3	113474200	113475200	-4.94926630917883
chr3	113474300	113475300	-5.60020429449404
chr3	113474400	113475400	-5.949639039868027
chr3	113474500	113475500	-5.893138468800213
chr3	113474600	113475600	-5.959054276632596
chr3	113474700	113475700	-6.4148719911422525
chr3	113474800	113475800	-5.388146991898775
chr3	113474900	113475900	-5.596866529053286
chr3	113475000	113476000	-6.391822120407499
chr3	113475100	113476100	-5.959385608741024
chr3	113475200	113476200	-6.5029213950879825
chr3	113475300	113476300	-5.895466266260251
chr3	113475400	113476400	-5.775797752831912
chr3	113475500	113476500	-5.513897060372956
chr3	113475600	113476600	-5.135589574364912
chr3	113477800	113478800	-2.120289779857989
chr3	113477900	113478900	-1.6607194261923606
chr3	113478000	113479000	-2.3284696386045876
chr3	113478100	113479100	-2.0324687750809307
chr3	113478200	113479200	-1.8817645739175253
chr3	113479200	113480200	0.1274498350674155
chr3	113479300	113480300	-0.9361617264916426
chr3	113479400	113480400	-0.33578587311921604
chr3	113479500	113480500	-0.3071974088709744
chr3	113479600	113480600	-0.3040489850326996
chr3	113479700	113480700	-0.8449157248942828
chr3	113479800	113480800	-0.7747207049046073
chr3	113479900	113480900	-0.7631134965924002
chr3	113481000	113482000	-2.2796242260723822
chr3	113481100	113482100	-2.325979967525273
chr3	113481200	113482200	-2.40234723275912
chr3	113481300	113482300	-2.186973944721517
chr3	113481500	113482500	-1.8720035736565068
chr3	113481600	113482600	-2.422754079587869
chr3	113481700	113482700	-2.2419080943913188
chr3	113481800	113482800	-2.5166258928555822
chr3	113481900	113482900	-1.3705290988485523
chr3	113482000	113483000	-2.0155160614502954
chr3	113482100	113483100	-2.4164021082215896
chr3	113482200	113483200	-2.3171749545582108
chr3	113482300	113483300	-2.2023127779435243
chr3	113482400	113483400	-2.937228567545188
chr3	113482500	113483500	-2.3039130299101935
chr3	113482600	113483600	-1.9961259746083624
chr3	113482700	113483700	-1.4947298385632326
chr3	113482800	113483800	-1.1043189356526408
chr3	113482900	113483900	-1.4670610466505087
chr3	113483000	113484000	-1.1893490571747805
chr3	113483100	113484100	-1.1018708927041898
chr3	113483200	113484200	-1.8610102541824824
chr3	113483300	113484300	-1.7754981577072162
chr3	113483400	113484400	-1.5655782169875057
chr3	113483500	113484500	-2.1460746558804207
chr3	113483600	113484600	-2.1527416357784905
chr3	113483700	113484700	-2.6284658226479576
chr3	113484800	113485800	0.8865691916599965
chr3	113484900	113485900	1.6215595153675613
chr3	113485000	113486000	1.5272000255386804
chr3	113485100	113486100	1.4534419098727815
chr3	113485200	113486200	1.7486968341274147
chr3	113485300	113486300	1.646765644296646
chr3	113486400	113487400	-1.68479704537383
chr3	113486500	113487500	-1.5170854896749275
chr3	113486600	113487600	-1.0199112464289426
chr3	113486700	113487700	-0.6042593538640071
chr3	113486800	113487800	0.2784752106342108
chr3	113486900	113487900	0.7438538863842543
chr3	113487000	113488000	1.4173634830843576
chr3	113487100	113488100	1.6658304475684935
chr3	113487200	113488200	1.985126215996836
chr3	113487300	113488300	2.2405900366902403
chr3	113487400	113488400	1.7232134421358096
chr3	113487500	113488500	1.9598229266943716
chr3	113487600	113488600	2.20120750337702
chr3	113487700	113488700	1.317541378264974
chr3	113487800	113488800	0.3950901995727803
chr3	113487900	113488900	-0.3887417538246446
chr3	113488000	113489000	-0.818178504905032
chr3	113488100	113489100	-0.3022540181390291
chr3	113488200	113489200	-0.1490001862569828
chr3	113488300	113489300	-0.19338424724252146
chr3	113488400	113489400	-0.5658343567949491
chr3	113488500	113489500	-0.7383483151867266
chr3	113488600	113489600	-1.1955548218850398
chr3	113488700	113489700	-0.6541333744383909
chr3	113488800	113489800	-0.3849115924937591
chr3	113489900	113490900	3.2065698418714645
chr3	113490000	113491000	3.6247788764256486
chr3	113490100	113491100	3.6112226313483764
chr3	113490200	113491200	3.1490712656293374
chr3	113490300	113491300	3.0992390947972326
chr3	113490400	113491400	3.1049455659758145
chr3	113490500	113491500	3.1889519240672217
chr3	113490600	113491600	3.2538404972124666
chr3	113491700	113492700	0.379409438890038
chr3	113491800	113492800	-0.07682409171675947
chr3	113491900	113492900	-0.07774765327139481
chr3	113492000	113493000	-0.4354521358762715
chr3	113492100	113493100	-0.5581834659793038
chr3	113492200	113493200	-0.5247520375215192
chr3	113492300	113493300	-1.348117177661043
chr3	113492400	113493400	-1.7120029429805697
chr3	113492500	113493500	-1.5795456668710042
chr3	113492600	113493600	-1.0658869145030303
chr3	113492700	113493700	-1.0147853249835674
chr3	113492800	113493800	-0.7413464094664263
chr3	113492900	113493900	-0.16740620974308582
chr3	113493000	113494000	0.12052819115383373
chr3	113493100	113494100	0.003516043665618331
chr3	113493200	113494200	0.3694229343654767
chr3	113493300	113494300	1.3223493553581651
chr3	113493400	113494400	1.6393615603344975
chr3	113493500	113494500	1.2872789812330754
chr3	113493600	113494600	1.5920112140406069
chr3	113493700	113494700	1.8088410149550085
chr3	113493800	113494800	1.5229103519192122
chr3	113493900	113494900	1.1822618089658403
chr3	113494000	113495000	1.114933549402502
chr3	113494100	113495100	1.051101356065771
chr3	113494200	113495200	1.01250136339827
chr3	113494300	113495300	0.9586819066013508
chr3	113494400	113495400	1.3421566401905214
chr3	113494500	113495500	1.4515753746317914
chr3	113494600	113495600	0.8786623466275673
chr3	113494700	113495700	0.2827701870713188
chr3	113494800	113495800	0.25475394087475306
chr3	113494900	113495900	0.29467037152519204
chr3	113495000	113496000	0.39591231019122314
chr3	113496100	113497100	0.7710911612585345
chr3	113496200	113497200	-0.1367942220396088
chr3	113496300	113497300	-0.09882133324219516
chr3	113496400	113497400	-0.061212455181970375
chr3	113496500	113497500	-0.08257289604217302
chr3	113496600	113497600	-0.0189744898695731
chr3	113496700	113497700	0.2197824299732124
chr3	113497800	113498800	0.7589813869571627
chr3	113497900	113498900	1.0250427578845644
chr3	113498000	113499000	0.8843130636901722
chr3	113498100	113499100	1.2286434202586718
chr3	113498200	113499200	1.3847815947432245
chr3	113498300	113499300	1.4224826801939972
chr3	113498400	113499400	0.9804558489418946
chr3	113498500	113499500	1.1598563906550572
chr3	113498600	113499600	1.2730059890148342
chr3	113498700	113499700	1.792618148562379
chr3	113498800	113499800	1.3486867175778792
chr3	113498900	113499900	1.1513237891766457
chr3	113499000	113500000	0.8243985406494136
chr3	113499100	113500100	0.4599426627206442
chr3	113499200	113500200	0.8976360388367515
chr3	113499300	113500300	0.7257802963833124
chr3	113499400	113500400	0.9733862457693117
chr3	113499500	113500500	0.4344573001237615
chr3	113499600	113500600	0.676376773997594
chr3	113499700	113500700	0.5683484709183412
chr3	113499800	113500800	0.6731678820943641
chr3	113499900	113500900	0.7139866101675136
chr3	113500000	113501000	1.3953041693146666
chr3	113500100	113501100	0.979572227118822
chr3	113500200	113501200	0.8117550797149661
chr3	113500300	113501300	0.6652071366728327
chr3	113500400	113501400	0.8970749124835783
chr3	113500500	113501500	0.937586818077793
chr3	113500600	113501600	0.6193637227877092
chr3	113500700	113501700	0.36479972342061295
chr3	113500800	113501800	0.32168747179109497
chr3	113500900	113501900	0.5246034592987235
chr3	113501000	113502000	0.17400117584461872
chr3	113501100	113502100	0.3935301041611212
chr3	113501200	113502200	0.2890001661378622
chr3	113501300	113502300	0.6104597187476323
chr3	113501400	113502400	0.5651590367691977
chr3	113501500	113502500	0.8558801264117393
chr3	113501600	113502600	1.1140837227318408
chr3	113502700	113503700	-0.4750229560707726
chr3	113502800	113503800	-0.5740154920497224
chr3	113502900	113503900	-0.5320129801944278
chr3	113504700	113505700	2.1510425359126217
chr3	113504800	113505800	2.018254902641627
chr3	113504900	113505900	1.5062785295418757
chr3	113505000	113506000	1.2696623286747695
chr3	113505100	113506100	1.5709817095806646
chr3	113505200	113506200	1.4168516126035524
chr3	113505300	113506300	1.0701186367428197
chr3	113505400	113506400	1.452286874673134
chr3	113505500	113506500	1.1031714414820264
chr3	113505600	113506600	1.0020084293668936
chr3	113505700	113506700	0.8999432332418299
chr3	113505800	113506800	0.8865161090686887
chr3	113505900	113506900	1.1056612055025667
chr3	113506000	113507000	1.0039139261117926
chr3	113506100	113507100	0.5082052761492378
chr3	113506200	113507200	0.7426029655184923
chr3	113506300	113507300	0.9850059834019318
chr3	113506400	113507400	0.7945152833663801
chr3	113506500	113507500	0.9940684402665676
chr3	113506600	113507600	0.4661739424632691
chr3	113506700	113507700	0.5604975592019611
chr3	113506800	113507800	0.7493385320967774
chr3	113506900	113507900	0.8240624151449522
chr3	113507000	113508000	0.46072245632118114
chr3	113507100	113508100	0.343147293040472
chr3	113507200	113508200	-0.05478146119997311
chr3	113507300	113508300	0.2186653338207911
chr3	113507400	113508400	0.7785169639127998
chr3	113507500	113508500	0.4403821860057154
chr3	113507600	113508600	0.8383410593653239
chr3	113507700	113508700	0.602284979976786
chr3	113507800	113508800	0.662549516535509
chr3	113507900	113508900	0.8616674840683257
chr3	113508000	113509000	1.6638185856547374
chr3	113508100	113509100	1.45721174573819
chr3	113508200	113509200	0.9732053269784424
chr3	113508300	113509300	0.8416870842462191
chr3	113508400	113509400	0.4561218334781812
chr3	113508500	113509500	0.5184450885046475
chr3	113508600	113509600	0.05621122190653592
chr3	113508700	113509700	0.03531408151062896
chr3	113508800	113509800	-0.2984555153692594
chr3	113508900	113509900	-0.5897075970438591
chr3	113509000	113510000	-0.7302440863287228
chr3	113509100	113510100	0.2957961038814685
chr3	113509200	113510200	0.3110999688879575
chr3	113509300	113510300	-0.1874646485246919
chr3	113509400	113510400	0.06336877613280713
chr3	113509500	113510500	0.26990307300731364
chr3	113509600	113510600	0.5561279618211472
chr3	113509700	113510700	0.6039993894336562
chr3	113509800	113510800	0.8451183599889379
chr3	113509900	113510900	-0.08236469566553199
chr3	113510000	113511000	0.2031276028960193
chr3	113510100	113511100	-0.30297761413390545
chr3	113510200	113511200	0.6221946239937498
chr3	113510300	113511300	1.3113188268058005
chr3	113510400	113511400	1.052186386667011
chr3	113510500	113511500	1.0045161585292774
chr3	113510600	113511600	1.5280464145879211
chr3	113510700	113511700	1.602958675716646
chr3	113510800	113511800	1.6795880312317015
chr3	113510900	113511900	1.984427771505448
chr3	113511000	113512000	1.3436082562761427
chr3	113511100	113512100	1.205800745685078
chr3	113511200	113512200	0.6509341298396296
chr3	113511300	113512300	0.052049539370699074
chr3	113511400	113512400	0.14853213701434528
chr3	113512500	113513500	2.0791510804933364
chr3	113512600	113513600	1.6956396840750392
chr3	113512700	113513700	1.4048066052344919
chr3	113512800	113513800	0.9780200249390496
chr3	113512900	113513900	0.9973442737101472
chr3	113513000	113514000	0.4242966875291604
chr3	113513100	113514100	0.3908953300185776
chr3	113513200	113514200	0.14713525997772506
chr3	113513300	113514300	0.4523284922277751
chr3	113513400	113514400	0.18777560590800207
chr3	113513500	113514500	0.2678102973595149
chr3	113513600	113514600	0.3855393619645756
chr3	113513700	113514700	0.8295998721142724
chr3	113513800	113514800	0.9555148575683086
chr3	113513900	113514900	1.6830876838223483
chr3	113514000	113515000	2.641420467058104
chr3	113514100	113515100	3.0031586207827186
chr3	113514200	113515200	2.0278819823633065
chr3	113514300	113515300	1.5899172431488344
chr3	113514400	113515400	1.4648071330596422
chr3	113514500	113515500	1.33451980274408
chr3	113514600	113515600	1.112832952097958
chr3	113515700	113516700	-0.9847962844590992
chr3	113515800	113516800	-0.7973809321827977
chr3	113515900	113516900	-0.8927813160218447
chr3	113516000	113517000	-1.2476714440420695
chr3	113516100	113517100	-0.8337678911712619
chr3	113516200	113517200	-0.6071684104160405
chr3	113516300	113517300	-0.09855837357965744
chr3	113516400	113517400	0.05717496425914016
chr3	113516500	113517500	-0.16204213301831896
chr3	113516600	113517600	0.2506649403558615
chr3	113516700	113517700	1.1225123942689987
chr3	113516800	113517800	1.314243026692332
chr3	113516900	113517900	1.2911192204026818
chr3	113517000	113518000	1.8320006515360854
chr3	113517100	113518100	1.8692618648831845
chr3	113517200	113518200	1.6441167318713903
chr3	113517300	113518300	1.4979268459984467
chr3	113517400	113518400	1.1181339633376506
chr3	113517500	113518500	1.127733903484629
chr3	113517600	113518600	0.7231672143991673
chr3	113517700	113518700	0.6101368041898224
chr3	113517800	113518800	0.14507994154784573
chr3	113517900	113518900	0.22137685470840326
chr3	113518000	113519000	0.1412170467002718
chr3	113518100	113519100	0.2569754097459618
chr3	113518200	113519200	-0.19052807934574573
chr3	113518300	113519300	-0.1716443289652962
chr3	113518400	113519400	-0.2460440498641901
chr3	113518500	113519500	-0.3642052563322871
chr3	113518600	113519600	-0.5423863457859671
chr3	113519800	113520800	-0.16788558176955154
chr3	113519900	113520900	-0.6452150761869756
chr3	113520000	113521000	-0.7246278909327731
chr3	113520100	113521100	-1.264650988232252
chr3	113520200	113521200	-0.8554250934218448
chr3	113520300	113521300	-0.7735198678722417
chr3	113520400	113521400	-1.1118408772855801
chr3	113520500	113521500	-1.4881826003695149
chr3	113520600	113521600	-1.96146049441294
chr3	113520700	113521700	-1.2663874031854814
chr3	113520800	113521800	-1.5911338844277223
chr3	113520900	113521900	-1.2383546068451805
chr3	113521000	113522000	-0.7224442171197543
chr3	113521100	113522100	-0.06548234006671598
chr3	113521200	113522200	-0.7381867143127809
chr3	113521300	113522300	-1.0332340177316135
chr3	113521400	113522400	-0.5076586880002634
chr3	113521500	113522500	-0.7556054983862112
chr3	113521600	113522600	-0.18689578632339268
chr3	113521700	113522700	-0.6138892885861971
chr3	113521800	113522800	-0.2781518278399928
chr3	113521900	113522900	0.3218940868482967
chr3	113522000	113523000	-0.07613835199185325
chr3	113522100	113523100	-0.07005031713219774
chr3	113522200	113523200	0.0912781520803159
chr3	113522300	113523300	-0.3243103281948259
chr3	113522400	113523400	-0.43671520921996937
chr3	113522500	113523500	-0.6190475814452027
chr3	113522600	113523600	-1.3540148233941638
chr3	113522700	113523700	-1.6921141332927891
chr3	113522800	113523800	-2.0331983541024687
chr3	113522900	113523900	-2.3746237827510748
chr3	113523000	113524000	-2.283051107844494
chr3	113523100	113524100	-2.689844540511579
chr3	113523200	113524200	-2.447530077554449
chr3	113523300	113524300	-2.267803326618385
chr3	113523400	113524400	-2.241857930368839
chr3	113523500	113524500	-1.1869800492456108
chr3	113523600	113524600	-0.7591189380286019
chr3	113523700	113524700	0.22078349455646126
chr3	113523800	113524800	0.9169326661245828
chr3	113523900	113524900	0.8896710110525428
chr3	113524000	113525000	-0.009822363224854422
chr3	113524100	113525100	-0.5673966817898778
chr3	113524200	113525200	-0.2407805643551677
chr3	113524300	113525300	-0.3196554230414661
chr3	113524400	113525400	-0.46001379665738
chr3	113524500	113525500	-1.5143712377636125
chr3	113524600	113525600	-2.1151504620574757
chr3	113524700	113525700	-2.180497497912946
chr3	113524800	113525800	-2.818159159822172
chr3	113524900	113525900	-2.4635999700652733
chr3	113525000	113526000	-1.8255257597370713
chr3	113525100	113526100	-1.0723509350388805
chr3	113525200	113526200	-1.3026016900399748
chr3	113525300	113526300	-1.2558524485193092
chr3	113525400	113526400	-1.4758500890700357
chr3	113525500	113526500	-0.969913935285091
chr3	113525600	113526600	-0.572182673028447
chr3	113525700	113526700	-1.271024224699307
chr3	113525800	113526800	-1.6172081671518346
chr3	113525900	113526900	-2.323868573658852
chr3	113526000	113527000	-2.193188188542238
chr3	113526100	113527100	-2.2469863810858692
chr3	113526200	113527200	-2.3649283814045017
chr3	113526300	113527300	-2.159140736719112
chr3	113526400	113527400	-2.162318844934997
chr3	113526500	113527500	-2.6328079483399187
chr3	113526600	113527600	-2.038114940355929
chr3	113526700	113527700	-1.6713129744507325
chr3	113526800	113527800	-1.0622088175451647
chr3	113526900	113527900	-0.3561267420262507
chr3	113527000	113528000	-0.5934314501400422
chr3	113527100	113528100	-1.2026235751068708
chr3	113527200	113528200	-1.2151260994651316
chr3	113527300	113528300	-1.5304734264922009
chr3	113527400	113528400	-1.448162826295285
chr3	113527500	113528500	-1.0245234925300035
chr3	113527600	113528600	-2.09913983391186
chr3	113527700	113528700	-2.1595018327982967
chr3	113527800	113528800	-2.3248942401355017
chr3	113527900	113528900	-2.6871376453061946
chr3	113528000	113529000	-3.3465688326238725
chr3	113528100	113529100	-2.5993930295378203
chr3	113528200	113529200	-2.00247106750545
chr3	113528300	113529300	-1.4145186321209788
chr3	113528400	113529400	-2.1111243497446406
chr3	113528500	113529500	-2.405858143264489
chr3	113528600	113529600	-1.7082354689305046
chr3	113528700	113529700	-1.3593667081366418
chr3	113528800	113529800	-1.3934556132894391
chr3	113528900	113529900	-1.3331385180237665
chr3	113529000	113530000	-0.6814592365975527
chr3	113529100	113530100	-1.0839520245523149
chr3	113529200	113530200	-1.5772741921108095
chr3	113529300	113530300	-1.737399547728757
chr3	113529400	113530400	-1.3341032399396555
chr3	113529500	113530500	-0.9563105349754352
chr3	113529600	113530600	-1.202476754043126
chr3	113529700	113530700	-1.7624434729702227
chr3	113529800	113530800	-2.1101348734353085
chr3	113529900	113530900	-2.8553708622758185
chr3	113530000	113531000	-2.972498108470405
chr3	113530100	113531100	-3.128202497015953
chr3	113530200	113531200	-3.7422613784592165
chr3	113530300	113531300	-3.3822588737351715
chr3	113530400	113531400	-3.415041494915977
chr3	113530500	113531500	-3.1004619149055537
chr3	113530600	113531600	-3.1151486961048365
chr3	113530700	113531700	-2.6187058737649638
chr3	113530800	113531800	-2.0298030485538434
chr3	113530900	113531900	-1.2944803992349807
chr3	113531000	113532000	-0.5345303360095055
chr3	113531100	113532100	-0.06264680488557109
chr3	113531200	113532200	0.6587717879494881
chr3	113531300	113532300	0.4505544457883465
chr3	113531400	113532400	1.1902794230208598
chr3	113531500	113532500	0.39253060513898574
chr3	113531600	113532600	0.8159128789642425
chr3	113531700	113532700	0.6289596018906979
chr3	113531800	113532800	0.5175550676400809
chr3	113531900	113532900	0.8891777210178492
chr3	113532000	113533000	0.854181748619208
chr3	113532100	113533100	1.3284951813776165
chr3	113532200	113533200	1.6601289539031991
chr3	113532300	113533300	1.936340794177544
chr3	113532400	113533400	1.6637180991638818
chr3	113532500	113533500	2.5597130827134507
chr3	113532600	113533600	2.6962981284604304
chr3	113532700	113533700	2.380941433155216
chr3	113532800	113533800	2.4439372220895867
chr3	113532900	113533900	2.1464814415637576
chr3	113533000	113534000	1.7676713426881971
chr3	113533100	113534100	1.429246481601252
chr3	113533200	113534200	0.92580482807321
chr3	113533300	113534300	0.4838672963846058
chr3	113533400	113534400	0.6839284478893299
chr3	113533500	113534500	0.13569271352866186
chr3	113533600	113534600	0.3475557362303797
chr3	113533700	113534700	1.1451350894090055
chr3	113533800	113534800	1.111731049852478
chr3	113533900	113534900	0.8576451056579291
chr3	113534000	113535000	0.7739443611469803
chr3	113534100	113535100	0.6254977669440904
chr3	113534200	113535200	0.5181086442631434
chr3	113534300	113535300	-0.2903670212335593
chr3	113534400	113535400	-0.5863138761270362
chr3	113534500	113535500	-1.0811086542942006
chr3	113534600	113535600	-2.013112582508777
chr3	113534700	113535700	-2.148778529498768
chr3	113534800	113535800	-2.593307583722984
chr3	113534900	113535900	-2.2666106128561694
chr3	113535000	113536000	-2.029920798336468
chr3	113535100	113536100	-1.9685935024682903
chr3	113535200	113536200	-1.0653764544390485
chr3	113535300	113536300	-0.12370154204608708
chr3	113535400	113536400	-0.05189543750600413
chr3	113535500	113536500	-0.17469545292044825
chr3	113535600	113536600	0.2276223439320045
chr3	113535700	113536700	0.4616814752597197
chr3	113535800	113536800	0.7278134018205175
chr3	113535900	113536900	0.35086703915319584
chr3	113536000	113537000	0.43600301575120887
chr3	113536100	113537100	0.33418892783916593
chr3	113536200	113537200	-0.7218359656831141
chr3	113536300	113537300	-1.0367068184541937
chr3	113536400	113537400	-0.9095143531999624
chr3	113536500	113537500	-0.20368089713945706
chr3	113536600	113537600	-0.3538471858442417
chr3	113536700	113537700	0.13588286121879053
chr3	113536800	113537800	-0.05529019963274742
chr3	113536900	113537900	0.28740824805267
chr3	113537000	113538000	0.03970945694429284
chr3	113537100	113538100	0.10858946315395804
chr3	113537200	113538200	-0.1285024761675844
chr3	113537300	113538300	0.00508828785025372
chr3	113537400	113538400	0.13391362463226847
chr3	113537500	113538500	0.3132836823721383
chr3	113537600	113538600	0.5100413209471311
chr3	113537700	113538700	-0.4742221781260456
chr3	113537800	113538800	-0.6817352842099044
chr3	113537900	113538900	-1.1954691208146626
chr3	113538000	113539000	-1.0408408923657209
chr3	113538100	113539100	-1.4050131334310558
chr3	113538200	113539200	-0.8258990141182109
chr3	113538300	113539300	-0.5747954155985094
chr3	113538400	113539400	-0.8304564749543745
chr3	113538500	113539500	-1.4292717591464792
chr3	113538600	113539600	-1.5422806731068497
chr3	113538700	113539700	-1.0848408994501335
chr3	113538800	113539800	-0.9245687514520792
chr3	113538900	113539900	-0.6115151182172044
chr3	113539000	113540000	-0.8294118442162467
chr3	113539100	113540100	0.2856567799842318
chr3	113539200	113540200	0.2393943737096576
chr3	113539300	113540300	0.28271934666287923
chr3	113539400	113540400	0.08824300227275034
chr3	113539500	113540500	0.1216883470992514
chr3	113539600	113540600	-0.3386692694750387
chr3	113539700	113540700	-0.8377954900711755
chr3	113539800	113540800	-1.2299293101836468
chr3	113539900	113540900	-1.9690686763427017
chr3	113540000	113541000	-2.2460581817219594
chr3	113540100	113541100	-2.816849525910692
chr3	113540200	113541200	-2.4566618052884177
chr3	113540300	113541300	-1.933966481138676
chr3	113540400	113541400	-1.9586886866574669
chr3	113540500	113541500	-1.2779031918671766
chr3	113540600	113541600	-0.9486957009215048
chr3	113540700	113541700	-0.4445272776661369
chr3	113540800	113541800	0.00018691132266867406
chr3	113540900	113541900	-0.15050889794036454
chr3	113541000	113542000	0.3401076389225197
chr3	113541100	113542100	0.2294737852278601
chr3	113542000	113543000	-0.5864612503016824
chr3	113542100	113543100	-0.4910600006681326
chr3	113542200	113543200	-0.4053046720880485
chr3	113542300	113543300	0.04477474918665033
chr3	113542400	113543400	-0.5895020818329629
chr3	113542500	113543500	-0.8359790226929252
chr3	113542600	113543600	-2.3101180018105234
chr3	113542700	113543700	-1.7789552530120845
chr3	113542800	113543800	-2.291283512122824
chr3	113542900	113543900	-1.356720955572411
chr3	113543000	113544000	-1.6986346893957311
chr3	113543100	113544100	-2.325228786680136
chr3	113543200	113544200	-1.7377799469735993
chr3	113543300	113544300	-1.7664793005848063
chr3	113543400	113544400	-2.0450088577177064
chr3	113543500	113544500	-2.225625076075078
chr3	113543600	113544600	-1.321507284335643
chr3	113543700	113544700	-1.174347841306262
chr3	113543800	113544800	-1.078877897724497
chr3	113543900	113544900	-1.6190684726748683
chr3	113544000	113545000	-1.4522956956047797
chr3	113544100	113545100	-0.8222539717076699
chr3	113544200	113545200	-1.3926701483770043
chr3	113544300	113545300	-2.284260475809322
chr3	113544400	113545400	-1.1196128812031447
chr3	113544500	113545500	-1.0312790918701211
chr3	113544600	113545600	-0.7229756832762183
chr3	113544700	113545700	-0.2624126521030766
chr3	113544800	113545800	-0.7347686523679136
chr3	113544900	113545900	-0.5753219208794842
chr3	113545000	113546000	-0.40768936985761595
chr3	113545100	113546100	-0.4761224072355188
chr3	113545200	113546200	-0.4261100374872166
chr3	113545300	113546300	0.32871671261010105
chr3	113545400	113546400	0.15439951911009267
chr3	113545500	113546500	0.5641953343271089
chr3	113545600	113546600	0.0008271858196928798
chr3	113545700	113546700	-0.2728895772370397
chr3	113545800	113546800	0.08541461249343693
chr3	113545900	113546900	0.2843084273856253
chr3	113546000	113547000	0.2823643307381529
chr3	113546100	113547100	-0.0181701348734244
chr3	113546200	113547200	-0.07742312167211875
chr3	113546300	113547300	0.06803809012437549
chr3	113546400	113547400	0.002476819158704453
chr3	113546500	113547500	-0.21763092514169147
chr3	113546600	113547600	0.2382016355338334
chr3	113546700	113547700	0.321884796490268
chr3	113546800	113547800	0.3499400082711951
chr3	113546900	113547900	-0.5434401618430212
chr3	113547000	113548000	-0.6375700181392006
chr3	113547100	113548100	-0.4817074878440042
chr3	113547200	113548200	-0.7500236207047425
chr3	113547300	113548300	-1.3404210174558264
chr3	113547400	113548400	-1.3344790644862394
chr3	113547500	113548500	-0.9208196101033206
chr3	113547600	113548600	-0.3624042332639464
chr3	113547700	113548700	-0.34739855789524976
chr3	113547800	113548800	-0.5355144236089323
chr3	113547900	113548900	-0.2383851159756947
chr3	113548000	113549000	-0.5501458410720178
chr3	113548100	113549100	-0.7638921604166221
chr3	113548200	113549200	-0.3750197777193478
chr3	113548300	113549300	0.2423711192557277
chr3	113548400	113549400	0.9001586257548018
chr3	113548500	113549500	0.12490171135102653
chr3	113548600	113549600	-0.4039248993076812
chr3	113548700	113549700	-0.5286777116947113
chr3	113548800	113549800	-0.6867471317041801
chr3	113548900	113549900	-0.5734307162195683
chr3	113549000	113550000	-0.21512788397419033
chr3	113549100	113550100	-0.017412957182315638
chr3	113549200	113550200	-0.06194186037639285
chr3	113549300	113550300	-0.8822154818116396
chr3	113549400	113550400	-0.9610842532529016
chr3	113549500	113550500	-0.9680345105942196
chr3	113549600	113550600	-0.6228211081976002
chr3	113549700	113550700	-1.0574516530725635
chr3	113549800	113550800	-0.8963740016202972
chr3	113549900	113550900	-1.1859944984949091
chr3	113550000	113551000	-1.3320833780336814
chr3	113550100	113551100	-1.0062471698456126
chr3	113550200	113551200	-1.6124479955485087
chr3	113550300	113551300	-1.2309433362331101
chr3	113550400	113551400	-1.8452254043941363
chr3	113550500	113551500	-1.3197570451522158
chr3	113550600	113551600	-1.4078709826122158
chr3	113550700	113551700	-1.2270304271033956
chr3	113550800	113551800	-1.570367481210001
chr3	113550900	113551900	-0.8615419494217798
chr3	113551000	113552000	-1.1696219371670666
chr3	113551100	113552100	-1.7398446611566307
chr3	113551200	113552200	-1.1153369411369969
chr3	113551300	113552300	-1.1838627425489634
chr3	113551400	113552400	-0.8230299981254392
chr3	113551500	113552500	-0.9320977409545741
chr3	113551600	113552600	-1.1363481269958913
chr3	113551700	113552700	-0.8995043526544537
chr3	113551800	113552800	-0.17839646817686106
chr3	113551900	113552900	-0.8295217478250064
chr3	113552000	113553000	-0.2971802311105757
chr3	113552100	113553100	-0.3318511214986695
chr3	113552200	113553200	-0.682514021786145
chr3	113552300	113553300	-0.2866412774781949
chr3	113552400	113553400	-0.765891005366396
chr3	113552500	113553500	-0.8920355836193037
chr3	113552600	113553600	-0.9977500216624904
chr3	113552700	113553700	-0.9646213131653234
chr3	113552800	113553800	-1.378177692899424
chr3	113552900	113553900	-0.9030326188859968
chr3	113553000	113554000	-1.0508819243157266
chr3	113553100	113554100	-1.0782408754400554
chr3	113553200	113554200	-1.255104852001662
chr3	113553300	113554300	-1.6212280563331474
chr3	113553400	113554400	-1.401142546491122
chr3	113553500	113554500	-1.0697881652253023
chr3	113553600	113554600	-1.0973108081550962
chr3	113553700	113554700	-0.6925635716042049
chr3	113553800	113554800	-0.2982875071085412
chr3	113553900	113554900	-0.3789420298292017
chr3	113554000	113555000	-0.3158803768197041
chr3	113554100	113555100	0.321026034996649
chr3	113554200	113555200	1.0483456674671163
chr3	113554300	113555300	1.2599799064241617
chr3	113554400	113555400	1.1694554464700122
chr3	113554500	113555500	0.4928106232649576
chr3	113554600	113555600	0.3615158492284268
chr3	113554700	113555700	-0.15932950390678824
chr3	113554800	113555800	-0.21738659977830527
chr3	113554900	113555900	-0.16586902649931692
chr3	113555100	113556100	-0.7556410464117034
chr3	113555200	113556200	-1.4822609849869737
chr3	113555300	113556300	-1.5007440519777238
chr3	113555400	113556400	-1.4434500026220618
chr3	113556900	113557900	-0.27399734042185897
chr3	113557000	113558000	0.059927249209189515
chr3	113557100	113558100	-0.0349002091759795
chr3	113557200	113558200	0.2085566563927689
chr3	113557300	113558300	0.5675208477882171
chr3	113557400	113558400	1.0489921287568802
chr3	113557500	113558500	0.957894331755946
chr3	113557600	113558600	0.8462166994661741
chr3	113557700	113558700	1.0202765281213209
chr3	113557800	113558800	0.06114885725827013
chr3	113557900	113558900	-0.2433489064388791
chr3	113558000	113559000	-0.6081926777092083
chr3	113558100	113559100	-0.7951385333075041
chr3	113558200	113559200	-1.5584883694958998
chr3	113558300	113559300	-2.101433279957913
chr3	113558400	113559400	-2.1949240890627024
chr3	113558500	113559500	-1.7936529854168182
chr3	113558600	113559600	-1.9446316184844068
chr3	113558700	113559700	-2.3890047175893594
chr3	113558800	113559800	-1.3599158649137313
chr3	113558900	113559900	-0.8107120872834652
chr3	113559000	113560000	-1.6254917462158376
chr3	113559100	113560100	-1.931809889032009
chr3	113559200	113560200	-1.589311676378093
chr3	113559300	113560300	-1.7659770124412013
chr3	113559400	113560400	-2.292712945458008
chr3	113559500	113560500	-2.2239329767803158
chr3	113559600	113560600	-1.4837638827222464
chr3	113559700	113560700	-1.31582565896444
chr3	113559800	113560800	-1.6406823502964236
chr3	113559900	113560900	-2.088480821319037
chr3	113560000	113561000	-1.1429770887846609
chr3	113560100	113561100	-1.1000894606118836
chr3	113560200	113561200	-1.0187478635769434
chr3	113560300	113561300	-0.41753220844259337
chr3	113560400	113561400	0.08967766148562294
chr3	113560500	113561500	0.6956801977443807
chr3	113560600	113561600	0.8887451102075523
chr3	113560700	113561700	0.6299198746330009
chr3	113560800	113561800	0.3672524579583583
chr3	113560900	113561900	-0.3082848578764369
chr3	113561000	113562000	-0.802732701155823
chr3	113561100	113562100	-0.3633470459331472
chr3	113561200	113562200	-0.31896024910520204
chr3	113561300	113562300	-0.936470791663899
chr3	113561400	113562400	-0.9765213979704888
chr3	113561500	113562500	-1.6825715489235746
chr3	113561600	113562600	-2.380392183877397
chr3	113561700	113562700	-2.0740646780629133
chr3	113561800	113562800	-1.808720207936669
chr3	113561900	113562900	-0.9414175971096104
chr3	113562000	113563000	-0.9023936829138476
chr3	113562100	113563100	-0.6863110373174236
chr3	113562200	113563200	-0.9997379278189521
chr3	113562300	113563300	-0.7975403602046629
chr3	113562400	113563400	-1.0636186245648849
chr3	113562500	113563500	-0.9743031269253928
chr3	113562600	113563600	-0.5199266423939425
chr3	113562700	113563700	-0.9024090989126758
chr3	113562800	113563800	-1.1998346556622577
chr3	113562900	113563900	-1.4299350385373524
chr3	113563000	113564000	-1.5113776101460357
chr3	113563100	113564100	-1.6161156665618717
chr3	113563200	113564200	-1.3456457727400803
chr3	113563300	113564300	-0.9475975011367144
chr3	113563400	113564400	-1.028388008693576
chr3	113563500	113564500	-0.3747312716641625
chr3	113563600	113564600	-0.34670773054821835
chr3	113563700	113564700	0.13328731856057272
chr3	113563800	113564800	0.631209836096022
chr3	113563900	113564900	0.6528222863028993
chr3	113564000	113565000	0.814228577100065
chr3	113564100	113565100	0.6935658605287006
chr3	113564200	113565200	0.8400631648233594
chr3	113564300	113565300	0.3607915207641881
chr3	113564400	113565400	0.35971330372959803
chr3	113564500	113565500	0.4679940000854667
chr3	113564600	113565600	-0.39436396546542185
chr3	113564700	113565700	-0.7707539567835202
chr3	113564800	113565800	-1.089927018980298
chr3	113564900	113565900	-1.2013970338595636
chr3	113565000	113566000	-0.699904264080741
chr3	113565100	113566100	-0.8538359376371256
chr3	113565200	113566200	-0.6584876477948647
chr3	113565300	113566300	-0.2973244388198204
chr3	113565400	113566400	0.2646987190119203
chr3	113565500	113566500	0.21747401563214136
chr3	113565600	113566600	0.6707999286345955
chr3	113565700	113566700	1.4144492432174125
chr3	113565800	113566800	1.1831389102558076
chr3	113565900	113566900	1.4650506076285217
chr3	113566000	113567000	1.2869528998949327
chr3	113566100	113567100	0.8841171448489122
chr3	113566200	113567200	0.5521950733946052
chr3	113566300	113567300	0.9392633306331116
chr3	113566400	113567400	0.7417161035858275
chr3	113566500	113567500	-0.391418454429605
chr3	113566600	113567600	-0.7832704817304538
chr3	113566700	113567700	-1.3931652943967676
chr3	113566800	113567800	-1.284582416376589
chr3	113566900	113567900	-1.8639838252795482
chr3	113567000	113568000	-1.7003294796490283
chr3	113567100	113568100	-1.1528043779002288
chr3	113567200	113568200	-0.4716348666391446
chr3	113567300	113568300	-0.6607445398124686
chr3	113567400	113568400	-1.4067714051553923
chr3	113567500	113568500	-0.7424914023859914
chr3	113567600	113568600	0.12615095660951958
chr3	113567700	113568700	0.5455167369085818
chr3	113567800	113568800	0.4468081237459422
chr3	113569200	113570200	-0.09039493110190258
chr3	113569300	113570300	0.2915775520262613
chr3	113569400	113570400	0.27735904795687544
chr3	113569500	113570500	0.25915800620846113
chr3	113569600	113570600	0.5017843349212664
chr3	113569700	113570700	-0.1194095094013164
chr3	113569800	113570800	-0.032278508018801534
chr3	113569900	113570900	-0.12574674719124862
chr3	113570000	113571000	0.885637346217039
chr3	113570100	113571100	0.6881099427585736
chr3	113570200	113571200	0.08001937662283211
chr3	113570300	113571300	-0.10536671566285293
chr3	113570400	113571400	-0.3056681070383488
chr3	113570500	113571500	-0.8491356165689578
chr3	113570600	113571600	-1.0071238282264658
chr3	113570700	113571700	-0.8658781456360343
chr3	113570800	113571800	-1.3641089461735787
chr3	113570900	113571900	-1.1270286196199828
chr3	113571000	113572000	-1.786891155013544
chr3	113571100	113572100	-1.03335604468463
chr3	113571200	113572200	-0.9017972795464668
chr3	113571300	113572300	-0.16631566015280688
chr3	113571400	113572400	-0.3565896334543446
chr3	113571500	113572500	1.1830094762785053
chr3	113571600	113572600	0.6948832857378479
chr3	113571700	113572700	0.8426986183588223
chr3	113571800	113572800	0.8027930422869559
chr3	113571900	113572900	0.7166497107816713
chr3	113572000	113573000	0.24433523815060837
chr3	113572100	113573100	-0.03092683912951497
chr3	113572200	113573200	0.06226486595723385
chr3	113572300	113573300	-0.560349128978984
chr3	113572400	113573400	0.14738973167571365
chr3	113572500	113573500	-0.6577252129389755
chr3	113572600	113573600	-0.5098324730718977
chr3	113572700	113573700	-0.8614390695349365
chr3	113572800	113573800	-0.3735123013603709
chr3	113572900	113573900	-0.3546752768223148
chr3	113573000	113574000	0.24749395469591817
chr3	113573100	113574100	0.8145603830989808
chr3	113573200	113574200	0.29018179354739393
chr3	113573300	113574300	-0.04299360644219842
chr3	113573400	113574400	-0.6957486782160448
chr3	113573500	113574500	-1.0530291239325629
chr3	113573600	113574600	-0.8869042617564055
chr3	113573700	113574700	-0.7687890844447641
chr3	113573800	113574800	-1.0333442345468715
chr3	113573900	113574900	-1.2473162931865245
chr3	113574000	113575000	-1.1596695068125673
chr3	113574100	113575100	-1.6022373378181294
chr3	113574200	113575200	-1.241437161961032
chr3	113574300	113575300	-0.5568131434594878
chr3	113574400	113575400	-0.33591064667115217
chr3	113574500	113575500	0.9616917833677152
chr3	113574600	113575600	0.7962090656909557
chr3	113574700	113575700	0.8955460381255398
chr3	113574800	113575800	0.5024041995798059
chr3	113574900	113575900	0.7662051445068802
chr3	113575000	113576000	0.03709784216113802
chr3	113575100	113576100	0.09924739164160584
chr3	113575200	113576200	-0.044809489402722016
chr3	113575300	113576300	-0.19347236166421908
chr3	113575400	113576400	-0.029847808355563582
chr3	113575500	113576500	-0.8722947475246149
chr3	113575600	113576600	-0.7750796451460882
chr3	113575700	113576700	-0.8884624512491538
chr3	113575800	113576800	-0.7188775760289143
chr3	113575900	113576900	-1.1418559741690233
chr3	113576000	113577000	-0.9960454314212905
chr3	113576100	113577100	-0.8921422969328779
chr3	113576200	113577200	-0.12879232319711467
chr3	113576300	113577300	0.3008956731525735
chr3	113576400	113577400	0.027744469748319373
chr3	113576500	113577500	0.2226263395634444
chr3	113576600	113577600	-0.027769241772072576
chr3	113576700	113577700	0.3176679483666848
chr3	113576800	113577800	0.3609653539047299
chr3	113576900	113577900	0.9701354988501472
chr3	113577000	113578000	0.6836084135830339
chr3	113577100	113578100	0.09406866700264284
chr3	113577200	113578200	-0.3618222180136452
chr3	113577300	113578300	-1.5798097171574197
chr3	113577400	113578400	-1.5814257106890817
chr3	113578500	113579500	-0.048538515660532085
chr3	113578600	113579600	0.13926739014844908
chr3	113578700	113579700	0.008118488897433355
chr3	113578800	113579800	-0.19808896691613034
chr3	113578900	113579900	-0.049597215241374254
chr3	113579000	113580000	0.04747666920875463
chr3	113579100	113580100	-0.7376844707532494
chr3	113579200	113580200	-1.0423514774690177
chr3	113579300	113580300	-1.1216122625238742
chr3	113579400	113580400	-1.1597370966720628
chr3	113579500	113580500	-0.6335102497991716
chr3	113579600	113580600	-0.5318796856235026
chr3	113579700	113580700	0.3024907372352381
chr3	113579800	113580800	0.21820334398616306
chr3	113579900	113580900	0.03275490486732228
chr3	113580000	113581000	-0.30178808305889215
chr3	113580100	113581100	-0.12444536094326646
chr3	113580200	113581200	0.1078871126130148
chr3	113580300	113581300	0.018662480351251915
chr3	113580400	113581400	0.16124061067802384
chr3	113580500	113581500	0.2133036417743452
chr3	113580600	113581600	0.1453933894981762
chr3	113580700	113581700	-0.3985485492165365
chr3	113580800	113581800	-0.8357175277217823
chr3	113580900	113581900	-1.5019025065600229
chr3	113581000	113582000	-1.3292372677271003
chr3	113581100	113582100	-1.4375715098102966
chr3	113581200	113582200	-1.675188666613364
chr3	113581300	113582300	-1.3590699308635197
chr3	113581400	113582400	-2.000079973831957
chr3	113581500	113582500	-2.4878036463340067
chr3	113581600	113582600	-2.153510711667319
chr3	113581700	113582700	-1.9217033856349883
chr3	113581800	113582800	-1.2084025512669625
chr3	113581900	113582900	-0.5665913151841379
chr3	113582000	113583000	-0.2928591502487017
chr3	113582100	113583100	-0.1268613096908794
chr3	113582200	113583200	-0.4697151378187947
chr3	113582300	113583300	-0.3797468339370358
chr3	113582400	113583400	0.2105187999979358
chr3	113582500	113583500	0.1604112547267834
chr3	113582600	113583600	0.3864757270416309
chr3	113582700	113583700	-0.13146528509704095
chr3	113582800	113583800	-0.07974492321370097
chr3	113582900	113583900	-0.20093769065604208
chr3	113583000	113584000	-0.06739037230918818
chr3	113583100	113584100	-0.16374226756103474
chr3	113583200	113584200	0.029727658112994618
chr3	113583300	113584300	-0.0003077208443016536
chr3	113583400	113584400	0.4743449676593035
chr3	113583500	113584500	0.2192979726672241
chr3	113583600	113584600	-0.2408658515787899
chr3	113583700	113584700	0.06409520765920676
chr3	113583800	113584800	0.12324787179977645
chr3	113583900	113584900	-0.1958459138010236
chr3	113584000	113585000	-0.4456823084742738
chr3	113584100	113585100	-0.8306705161887034
chr3	113584200	113585200	-0.6146493560486072
chr3	113584300	113585300	-1.3269652494195665
chr3	113584400	113585400	-1.9508075434244905
chr3	113584500	113585500	-1.5204591401737422
chr3	113584600	113585600	-1.8199634721116056
chr3	113584700	113585700	-1.8983470940393719
chr3	113584800	113585800	-2.399091522115
chr3	113584900	113585900	-1.9100498420179552
chr3	113585000	113586000	-1.7740029677793805
chr3	113585100	113586100	-1.8297217098283427
chr3	113585200	113586200	-1.3473380683516627
chr3	113585300	113586300	-1.2951924491432327
chr3	113585400	113586400	-1.3125422511497475
chr3	113585500	113586500	-0.9003525254850553
chr3	113585600	113586600	-0.6212640008899498
chr3	113585700	113586700	-0.4396170340628149
chr3	113585800	113586800	0.07418016120568181
chr3	113585900	113586900	0.2887665705203413
chr3	113586000	113587000	0.3665693836593893
chr3	113586100	113587100	0.8119921107223916
chr3	113586200	113587200	0.5581461120602309
chr3	113586300	113587300	0.6531055452631659
chr3	113586400	113587400	0.9546174237332952
chr3	113586500	113587500	0.5685986625796626
chr3	113586600	113587600	0.6268100746556055
chr3	113586700	113587700	-0.2336393130933924
chr3	113586800	113587800	0.08131196610334017
chr3	113586900	113587900	-0.04156518077780925
chr3	113587000	113588000	-0.3998646966573094
chr3	113587100	113588100	-0.3983109701225664
chr3	113587200	113588200	-1.073487849238916
chr3	113587300	113588300	-0.7980411919413186
chr3	113587400	113588400	-1.3382784717553051
chr3	113587500	113588500	-1.756740802836971
chr3	113587600	113588600	-1.7467738240791597
chr3	113587700	113588700	-1.0675263201746368
chr3	113587800	113588800	-1.3634853869307573
chr3	113587900	113588900	-1.7022674160210494
chr3	113588000	113589000	-1.9071365359016392
chr3	113588100	113589100	-2.0052576836385567
chr3	113588200	113589200	-1.5865014087450733
chr3	113588300	113589300	-1.3212439250481731
chr3	113588400	113589400	-0.3821786365350061
chr3	113588500	113589500	-0.3500486455739858
chr3	113589600	113590600	1.24341050411551
chr3	113589700	113590700	0.9238685736196128
chr3	113589800	113590800	1.424629617292738
chr3	113589900	113590900	1.3921878317339405
chr3	113590000	113591000	1.096599202223516
chr3	113590100	113591100	0.5279483746340365
chr3	113590200	113591200	0.7654454319550068
chr3	113590300	113591300	0.8522339549367576
chr3	113590400	113591400	1.0999715577091027
chr3	113590500	113591500	1.0840822980613591
chr3	113590600	113591600	1.0980842763806211
chr3	113590700	113591700	1.077822775781948
chr3	113590800	113591800	0.9014417404167409
chr3	113590900	113591900	0.7644545007816959
chr3	113591000	113592000	0.6582570667416578
chr3	113591100	113592100	1.2201968668721526
chr3	113591900	113592900	0.2078637216307576
chr3	113592000	113593000	0.6090399049162336
chr3	113592100	113593100	0.34723816453272155
chr3	113592200	113593200	0.19274654351791035
chr3	113592300	113593300	-0.3618727035216005
chr3	113592400	113593400	-0.004396908952969933
chr3	113592500	113593500	0.3537191510961213
chr3	113592600	113593600	0.4936452375069234
chr3	113592700	113593700	0.7522894469563658
chr3	113592800	113593800	0.8024838958715825
chr3	113592900	113593900	1.312250496151108
chr3	113593000	113594000	0.4827150772818461
chr3	113593100	113594100	0.785765037508672
chr3	113593200	113594200	-0.3357233119788961
chr3	113593300	113594300	-0.31077653178654513
chr3	113593400	113594400	-0.07104784719048338
chr3	113593500	113594500	-0.13510389529669334
chr3	113593600	113594600	-0.4602095348329692
chr3	113593700	113594700	-1.0740485984208321
chr3	113593800	113594800	-1.382489960236542
chr3	113593900	113594900	-1.5282306032311952
chr3	113594000	113595000	-1.2178510186949714
chr3	113594100	113595100	-1.5401323475825008
chr3	113594200	113595200	-0.17927245456572669
chr3	113594300	113595300	0.1913422320013008
chr3	113594400	113595400	0.035206190521267826
chr3	113594500	113595500	-0.2412119754219449
chr3	113594600	113595600	-0.6279332006900968
chr3	113594700	113595700	-0.17712713284132814
chr3	113594800	113595800	-0.006029935842444295
chr3	113594900	113595900	-0.03618372078459475
chr3	113595000	113596000	0.0872635641950466
chr3	113595100	113596100	0.5016782404187008
chr3	113595200	113596200	0.8443568622543605
chr3	113595300	113596300	0.3597277464197349
chr3	113595400	113596400	-0.02465910126856932
chr3	113595500	113596500	-0.3259751940010424
chr3	113595600	113596600	-0.21402011431368884
chr3	113595700	113596700	-0.37838145290759295
chr3	113595800	113596800	-0.7393474817421929
chr3	113595900	113596900	-1.0305406586281738
chr3	113596000	113597000	-1.2443702158876224
chr3	113596100	113597100	-1.6239576141420555
chr3	113596200	113597200	-1.8034859806455248
chr3	113596300	113597300	-2.0491118648389937
chr3	113596400	113597400	-2.016885278530705
chr3	113596500	113597500	-1.5193651198627038
chr3	113596700	113597700	-1.6346987187261943
chr3	113597000	113598000	-1.7157817923710472
chr3	113597100	113598100	-1.9517064204648835
chr3	113597200	113598200	-2.188576735455802
chr3	113597500	113598500	-1.1984338040747826
chr3	113597600	113598600	-1.218498263410824
chr3	113597700	113598700	-1.138147808797929
chr3	113597800	113598800	-1.455759851766579
chr3	113597900	113598900	-1.433808955537647
chr3	113598000	113599000	-0.6451438923066628
chr3	113598100	113599100	-0.02977755173757575
chr3	113598200	113599200	0.02031471781837164
chr3	113598300	113599300	-0.35484758709280745
chr3	113599000	113600000	-0.8296976978529744
chr3	113599100	113600100	-0.9750916288762228
chr3	113599200	113600200	-1.3962456287479363
chr3	113599300	113600300	-1.5104716490868828
chr3	113599400	113600400	-0.9631942081148782
chr3	113599500	113600500	-0.575596592786519
chr3	113599600	113600600	-0.3628874822298362
chr3	113599700	113600700	-0.24671093660045665
chr3	113599800	113600800	-1.1447151848551265
chr3	113599900	113600900	-1.5850428714756497
chr3	113600000	113601000	-1.1522575753360027
chr3	113600100	113601100	-1.451629626622853
chr3	113600200	113601200	-1.0965760256787842
chr3	113600300	113601300	-0.7832917876285261
chr3	113600400	113601400	-1.229814141478338
chr3	113600500	113601500	-2.0034952412064984
chr3	113600600	113601600	-1.824137750808028
chr3	113600700	113601700	-1.6870939801587332
chr3	113600800	113601800	-1.253415510936776
chr3	113600900	113601900	-0.39364360815701616
chr3	113601000	113602000	-0.2221019981179228
chr3	113601100	113602100	0.3681477148694221
chr3	113601200	113602200	0.5537647877375725
chr3	113601300	113602300	0.5202471062805434
chr3	113601400	113602400	0.5663664817825593
chr3	113601500	113602500	0.8863469380321148
chr3	113601600	113602600	1.4694926250202294
chr3	113601700	113602700	1.0843384841789774
chr3	113601800	113602800	1.7431151927545865
chr3	113601900	113602900	1.7449084006366014
chr3	113602000	113603000	1.5774932645464728
chr3	113602100	113603100	1.1501887641279662
chr3	113602200	113603200	1.0398515089554945
chr3	113602300	113603300	1.0168191854414554
chr3	113602400	113603400	0.7552342657326826
chr3	113602500	113603500	0.828107206098067
chr3	113602600	113603600	-0.01822488474577014
chr3	113602700	113603700	0.4784725194345306
chr3	113602800	113603800	0.12173796588298193
chr3	113602900	113603900	-0.22964454616674315
chr3	113603000	113604000	0.013891168312428967
chr3	113603100	113604100	0.40556883646522734
chr3	113603200	113604200	0.3193124004564982
chr3	113603300	113604300	-0.08589921267661321
chr3	113603400	113604400	0.015606408473928484
chr3	113603500	113604500	-0.43356510987647584
chr3	113603600	113604600	-0.3841339238471661
chr3	113603700	113604700	-0.10308484535233332
chr3	113603800	113604800	-0.2764503813911693
chr3	113603900	113604900	-0.10213227603615632
chr3	113604000	113605000	-0.1837752386568009
chr3	113604100	113605100	0.1834226531971175
chr3	113604200	113605200	0.58348564203857
chr3	113604300	113605300	0.7926794058271626
chr3	113604400	113605400	0.9595818040158004
chr3	113605600	113606600	0.7918291657569106
chr3	113605700	113606700	1.5331035403801982
chr3	113606000	113607000	1.4271390289568886
chr3	113606100	113607100	2.0492927447646982
chr3	113606200	113607200	2.6454631660842063
chr3	113606300	113607300	2.2640086668638397
chr3	113606400	113607400	2.119355980297064
chr3	113606500	113607500	1.7556049763626254
chr3	113606600	113607600	1.2922907604162273
chr3	113606700	113607700	0.4654625069349201
chr3	113606800	113607800	0.49971797034158794
chr3	113606900	113607900	0.7868362808861938
chr3	113607000	113608000	1.1995014698652418
chr3	113607100	113608100	0.7499532857295527
chr3	113607200	113608200	0.8034291461065081
chr3	113607300	113608300	0.9569888724466468
chr3	113607400	113608400	0.6848602180076667
chr3	113607500	113608500	0.7451701219017761
chr3	113607600	113608600	1.040853719727938
chr3	113607700	113608700	0.9107316343078744
chr3	113607800	113608800	0.8970013803853885
chr3	113607900	113608900	0.3747174075310389
chr3	113608000	113609000	-0.17341668976884733
chr3	113609100	113610100	1.5487991501119596
chr3	113609200	113610200	1.552226058968084
chr3	113609300	113610300	1.3676586747904818
chr3	113609400	113610400	1.1098572777580606
chr3	113609500	113610500	1.1008925851569913
chr3	113609600	113610600	1.1806359871438663
chr3	113609700	113610700	1.0087779970464437
chr3	113609800	113610800	0.9101136509257656
chr3	113609900	113610900	0.4632992174651098
chr3	113610000	113611000	0.49135556138005143
chr3	113610100	113611100	0.8472288737767472
chr3	113610200	113611200	0.8241872972886768
chr3	113610300	113611300	0.4994100708405512
chr3	113610400	113611400	0.8752897050094701
chr3	113610500	113611500	0.947378918504453
chr3	113610600	113611600	1.1374365342004893
chr3	113610700	113611700	1.3569934827147012
chr3	113610800	113611800	1.3891928380712881
chr3	113610900	113611900	1.4193359372199992
chr3	113611000	113612000	-0.11882715931339001
chr3	113611100	113612100	-0.5909332276795086
chr3	113611200	113612200	-0.5031408089797293
chr3	113611300	113612300	-0.13113862764030307
chr3	113611400	113612400	-0.5266897711626884
chr3	113611500	113612500	-0.3611799083476237
chr3	113611600	113612600	-0.3754775551916151
chr3	113611700	113612700	-0.5923838862165035
chr3	113611800	113612800	-0.6214100309331515
chr3	113611900	113612900	-0.34400190669089464
chr3	113612000	113613000	0.36830535264568187
chr3	113612100	113613100	0.13435519816426614
chr3	113612200	113613200	-0.037340020614004
chr3	113612300	113613300	-0.03640505367615595
chr3	113612400	113613400	0.588919788604091
chr3	113612500	113613500	0.3781732040412677
chr3	113612600	113613600	0.07327619866608083
chr3	113613400	113614400	1.981397362816236
chr3	113613500	113614500	1.5465022367868095
chr3	113613600	113614600	1.3223877416259953
chr3	113613700	113614700	1.0822931972536969
chr3	113613800	113614800	1.2189682191900244
chr3	113613900	113614900	1.2374278069405071
chr3	113614000	113615000	1.3654154279343382
chr3	113614100	113615100	1.7364456580004957
chr3	113614200	113615200	1.21079074793185
chr3	113614300	113615300	1.5333524134443854
chr3	113614400	113615400	1.0744699660085006
chr3	113614500	113615500	1.2692367716413255
chr3	113614600	113615600	1.2557336603510545
chr3	113614700	113615700	1.5096469336060845
chr3	113614800	113615800	1.4069465291615841
chr3	113614900	113615900	1.5100344188998156
chr3	113615000	113616000	1.3884476443890101
chr3	113615100	113616100	1.3771347289571023
chr3	113615200	113616200	2.101223567221681
chr3	113615300	113616300	1.2198943465529144
chr3	113615400	113616400	0.9923310401895624
chr3	113615500	113616500	0.8800116311654312
chr3	113615600	113616600	1.004089493953647
chr3	113615700	113616700	1.0380997263231024
chr3	113615800	113616800	1.0970450698534848
chr3	113615900	113616900	2.0344721309009173
chr3	113616000	113617000	2.0012044705305643
chr3	113616100	113617100	0.8836157138212398
chr3	113616200	113617200	0.7318563678595406
chr3	113616300	113617300	0.8571658075142776
chr3	113616400	113617400	1.0228491458208486
chr3	113616500	113617500	0.638289261363803
chr3	113616600	113617600	0.9005166231904672
chr3	113616700	113617700	0.6637442327338587
chr3	113616800	113617800	0.18591132736473875
chr3	113616900	113617900	-0.7084981345274046
chr3	113617000	113618000	-0.5788218722306926
chr3	113617100	113618100	0.07825045758473116
chr3	113617200	113618200	-0.4062973282348856
chr3	113617300	113618300	0.13758904514238982
chr3	113617400	113618400	0.5513687447556321
chr3	113617500	113618500	0.6401615757888808
chr3	113617600	113618600	0.8639429451327013
chr3	113617700	113618700	0.1498107255405605
chr3	113617800	113618800	1.0638873756620286
chr3	113617900	113618900	0.6759201962119988
chr3	113618000	113619000	0.7121258968889137
chr3	113618100	113619100	1.0256959323396373
chr3	113618200	113619200	0.3695752099646024
chr3	113618300	113619300	0.19404505931637456
chr3	113618400	113619400	-0.21506932557469785
chr3	113618500	113619500	0.580001576766772
chr3	113618600	113619600	0.8077729548867167
chr3	113618700	113619700	1.8707675114668656
chr3	113618800	113619800	1.820493322152099
chr3	113618900	113619900	1.9704379384029205
chr3	113619000	113620000	1.8717262357216995
chr3	113619100	113620100	2.244967649210264
chr3	113619200	113620200	2.7337933696972483
chr3	113619300	113620300	2.533246816292382
chr3	113619400	113620400	2.25333702315677
chr3	113619500	113620500	2.1221990768091397
chr3	113619600	113620600	1.848027411646136
chr3	113619700	113620700	1.7658020043869556
chr3	113619800	113620800	0.9745826498324732
chr3	113619900	113620900	1.006574525900508
chr3	113620000	113621000	0.5989295368080804
chr3	113620100	113621100	-0.110012571258476
chr3	113620200	113621200	-0.2481203256842328
chr3	113620300	113621300	0.24457103403829505
chr3	113620400	113621400	1.073336614935969
chr3	113620500	113621500	0.2220308773418035
chr3	113620600	113621600	-0.4408155057150166
chr3	113620700	113621700	-0.5345797323133461
chr3	113620800	113621800	0.11820072414157952
chr3	113620900	113621900	0.11979881365008033
chr3	113621000	113622000	0.8529645374866993
chr3	113621100	113622100	0.7893106922281395
chr3	113621200	113622200	1.5054254554573552
chr3	113621300	113622300	1.1737347895893326
chr3	113621400	113622400	0.6392637630214684
chr3	113623300	113624300	-0.3419071504132565
chr3	113623400	113624400	0.23796026173135945
chr3	113623500	113624500	0.2488360084209325
chr3	113623600	113624600	-0.09403426594037184
chr3	113623700	113624700	-0.9012632370866488
chr3	113623800	113624800	-0.8201564358141729
chr3	113623900	113624900	-0.6296484200227745
chr3	113624000	113625000	0.07971961346813937
chr3	113624100	113625100	-0.5561710637463685
chr3	113624200	113625200	-0.14492701473834965
chr3	113624300	113625300	0.3277553941408855
chr3	113624400	113625400	0.6708410132756065
chr3	113624500	113625500	0.19131263472414745
chr3	113624600	113625600	1.00812381180434
chr3	113624700	113625700	1.1524248711216465
chr3	113624800	113625800	1.082707009832964
chr3	113624900	113625900	1.7871741929901723
chr3	113625000	113626000	1.78645585998801
chr3	113625100	113626100	2.2530170550480206
chr3	113625200	113626200	2.472351069467671
chr3	113625300	113626300	2.539454325013124
chr3	113625400	113626400	2.0447271081570344
chr3	113625500	113626500	2.05237998617496
chr3	113625600	113626600	1.1133773276438603
chr3	113625700	113626700	1.4410832239106528
chr3	113625800	113626800	1.6483730642885652
chr3	113625900	113626900	0.3841831790298007
chr3	113626000	113627000	-0.22198230261247306
chr3	113626100	113627100	-0.8094003811518771
chr3	113626200	113627200	-1.2461219767882952
chr3	113626300	113627300	-0.7367653901155644
chr3	113626400	113627400	-0.6838599744720064
chr3	113626500	113627500	-0.07553818987158703
chr3	113626600	113627600	0.3283078595685496
chr3	113626700	113627700	0.08239361066026954
chr3	113626800	113627800	0.18574639339094798
chr3	113626900	113627900	1.109781605195998
chr3	113627000	113628000	1.7457691248178115
chr3	113627100	113628100	2.1584197831295757
chr3	113627200	113628200	2.1279232039396527
chr3	113627300	113628300	1.704494516528596
chr3	113627400	113628400	2.0450313906234894
chr3	113627500	113628500	2.1872935207812345
chr3	113627600	113628600	1.8675098335327398
chr3	113627700	113628700	2.2439947253399217
chr3	113627800	113628800	1.864660127374012
chr3	113627900	113628900	1.2494648845548957
chr3	113628000	113629000	0.4320354110277475
chr3	113628100	113629100	0.7772037838065029
chr3	113628200	113629200	0.7381999289458762
chr3	113628300	113629300	0.4798825153380441
chr3	113628400	113629400	0.1348058756739008
chr3	113628500	113629500	0.27403899260050896
chr3	113628600	113629600	0.06256824864896694
chr3	113628700	113629700	-0.34769489138534243
chr3	113628800	113629800	-0.009510840485318264
chr3	113628900	113629900	0.2819933588485073
chr3	113629000	113630000	0.7417253754945604
chr3	113629100	113630100	0.2581144270275148
chr3	113629200	113630200	0.1791167025237507
chr3	113629300	113630300	0.6550221677834472
chr3	113629400	113630400	0.9307044729577716
chr3	113629500	113630500	0.7460066697025859
chr3	113629600	113630600	1.5393935966812122
chr3	113629700	113630700	1.8904885790270047
chr3	113629800	113630800	1.9240546668935496
chr3	113629900	113630900	1.5516187718561214
chr3	113630000	113631000	1.6852214914111212
chr3	113630100	113631100	1.9652029851274275
chr3	113630200	113631200	1.7258796414216542
chr3	113630300	113631300	1.4625834059257723
chr3	113630400	113631400	1.2983912472424215
chr3	113630500	113631500	1.5680605302712631
chr3	113630600	113631600	1.4918024837400925
chr3	113630700	113631700	1.556626714277649
chr3	113630800	113631800	1.4040301057564304
chr3	113630900	113631900	2.2279024345655976
chr3	113631000	113632000	2.1930427024273027
chr3	113631100	113632100	1.6035940054000148
chr3	113631200	113632200	1.4888785088148098
chr3	113631300	113632300	1.5609954330672842
chr3	113631400	113632400	1.7477321411537532
chr3	113631500	113632500	1.2744198904744162
chr3	113631600	113632600	0.53429809431704
chr3	113631700	113632700	0.008772190725414465
chr3	113631800	113632800	0.6071217684720062
chr3	113631900	113632900	0.5192617426766706
chr3	113632000	113633000	0.3981282797431038
chr3	113632100	113633100	0.8898847429049785
chr3	113632200	113633200	0.9945665833689736
chr3	113632300	113633300	1.1584118372800487
chr3	113632400	113633400	0.4456456779095012
chr3	113632500	113633500	1.0230190273599655
chr3	113632600	113633600	1.8460092435257696
chr3	113632700	113633700	2.0938686232584565
chr3	113632800	113633800	1.3775266459998914
chr3	113632900	113633900	1.0066421468406859
chr3	113633000	113634000	1.3304218218874126
chr3	113633100	113634100	1.0362847210634205
chr3	113633200	113634200	0.7335032708434189
chr3	113633300	113634300	0.056096958982325015
chr3	113633400	113634400	0.7372397330469396
chr3	113633500	113634500	0.6203359068157717
chr3	113633600	113634600	0.3934456235224215
chr3	113633700	113634700	0.3125458790900388
chr3	113633800	113634800	0.724873623254648
chr3	113633900	113634900	0.5880431984417243
chr3	113634000	113635000	0.5089228316314565
chr3	113634100	113635100	0.9302158663925022
chr3	113634200	113635200	1.2963651870118025
chr3	113634300	113635300	1.6095454215964615
chr3	113634400	113635400	1.102964102221092
chr3	113634500	113635500	0.9935375703519704
chr3	113634600	113635600	0.8177643486111159
chr3	113634700	113635700	0.8529013764143758
chr3	113634800	113635800	1.0180553185583625
chr3	113634900	113635900	1.4212683479110388
chr3	113635000	113636000	1.2167043081612963
chr3	113635100	113636100	1.5093282563035777
chr3	113635200	113636200	1.9322207857140603
chr3	113635300	113636300	2.0783418568402494
chr3	113635400	113636400	2.0527518369059488
chr3	113635500	113636500	1.5130410762035698
chr3	113635600	113636600	1.5054035564995232
chr3	113635700	113636700	2.136716318857125
chr3	113635800	113636800	1.6857399653945662
chr3	113635900	113636900	1.8983040556078583
chr3	113636000	113637000	1.7758645904656716
chr3	113636100	113637100	1.1487347577635865
chr3	113636200	113637200	0.8495444321242642
chr3	113636300	113637300	0.44906293456749
chr3	113636400	113637400	0.6970771285020221
chr3	113636500	113637500	1.4461845123834394
chr3	113636600	113637600	0.9752990583640506
chr3	113636700	113637700	-0.018491834892984168
chr3	113636800	113637800	0.2808793848212651
chr3	113636900	113637900	0.2255864469912752
chr3	113637000	113638000	0.7886210523745721
chr3	113637100	113638100	0.8400179908998484
chr3	113637200	113638200	0.93879299932362
chr3	113637300	113638300	1.108668772234143
chr3	113637400	113638400	0.9932488279807202
chr3	113637500	113638500	0.7267787471954
chr3	113637600	113638600	1.3118005338188223
chr3	113637700	113638700	1.9262857124526909
chr3	113637800	113638800	1.8114106979742008
chr3	113637900	113638900	0.9540384939338636
chr3	113638000	113639000	0.5593644346025676
chr3	113638100	113639100	0.5517132900953511
chr3	113638200	113639200	0.8883498316591198
chr3	113638300	113639300	1.0887876649877106
chr3	113638400	113639400	0.7093732768073744
chr3	113638500	113639500	0.055293463607613766
chr3	113638600	113639600	-0.4150350826229757
chr3	113638700	113639700	-0.916087666413011
chr3	113638800	113639800	-0.620835917814025
chr3	113638900	113639900	-0.10646939462255807
chr3	113639000	113640000	-0.5149863087730915
chr3	113639100	113640100	-0.6040639601410458
chr3	113639200	113640200	-0.5508016175382817
chr3	113639300	113640300	-0.7572842922925909
chr3	113639400	113640400	-0.6257878148555879
chr3	113639500	113640500	-1.049555408019624
chr3	113639600	113640600	-1.048612150851883
chr3	113639700	113640700	-0.7247603445266053
chr3	113639800	113640800	-0.9831047993109496
chr3	113639900	113640900	-1.0873168589179774
chr3	113640000	113641000	-0.740724296296799
chr3	113640100	113641100	-0.7059152369258003
chr3	113640200	113641200	-1.2645799536510816
chr3	113640300	113641300	-1.1961541829800413
chr3	113642400	113643400	1.2756497008861656
chr3	113642500	113643500	1.3009007855544918
chr3	113642600	113643600	1.7480141809919447
chr3	113642700	113643700	1.814220957339522
chr3	113642800	113643800	1.72806514152914
chr3	113642900	113643900	1.6989044758064655
chr3	113643000	113644000	1.337943865276376
chr3	113643100	113644100	0.9758122001239944
chr3	113643200	113644200	1.0867368242019757
chr3	113643300	113644300	0.9367449153797832
chr3	113643400	113644400	1.3228504798240401
chr3	113643500	113644500	1.087774213223354
chr3	113643600	113644600	1.0303499777981384
chr3	113643700	113644700	0.5284948718401904
chr3	113643800	113644800	0.6329278398732795
chr3	113643900	113644900	0.6878701610169241
chr3	113644000	113645000	0.6945473512662825
chr3	113644100	113645100	0.8685071050918087
chr3	113644200	113645200	0.15994460308832534
chr3	113644300	113645300	0.395121770209521
chr3	113646300	113647300	-1.0608883686329733
chr3	113646400	113647400	-0.9787389054878748
chr3	113646500	113647500	0.09829387523919976
chr3	113646600	113647600	-0.12383369865299587
chr3	113646700	113647700	0.4650449651435851
chr3	113646800	113647800	0.25389470819912713
chr3	113646900	113647900	-0.2395705229226367
chr3	113647000	113648000	0.24830630486624072
chr3	113647100	113648100	0.565726930792804
chr3	113647200	113648200	0.8222080261463851
chr3	113647300	113648300	1.1043885504584845
chr3	113647400	113648400	1.2556159092235375
chr3	113647500	113648500	1.1780781723523184
chr3	113647600	113648600	1.5196499574218807
chr3	113647700	113648700	0.7870557737240341
chr3	113647800	113648800	1.2558174949125256
chr3	113647900	113648900	1.4419099207065926
chr3	113648000	113649000	1.4892689511542399
chr3	113648100	113649100	1.3927898467441608
chr3	113648200	113649200	0.6729068025660377
chr3	113648300	113649300	0.43108268750132617
chr3	113648400	113649400	0.2373387606548772
chr3	113648500	113649500	0.043080369347324746
chr3	113648600	113649600	0.10225667479981446
chr3	113648700	113649700	0.36490758028606496
chr3	113648800	113649800	0.2132272651089559
chr3	113648900	113649900	0.37329650121875735
chr3	113649000	113650000	-0.15645574938782011
chr3	113649100	113650100	-0.6877942991019453
chr3	113649200	113650200	-0.268719279583283
chr3	113649300	113650300	0.09548561548457928
chr3	113649400	113650400	0.3178224649253577
chr3	113649500	113650500	0.325636665630581
chr3	113649600	113650600	0.2035875699651711
chr3	113649700	113650700	0.05623818893069957
chr3	113649800	113650800	0.2277953842970936
chr3	113649900	113650900	0.7284699244243644
chr3	113650000	113651000	0.3985110912195134
chr3	113650100	113651100	0.6892703273744507
chr3	113650200	113651200	0.5778472653358788
chr3	113650300	113651300	0.22030145000174148
chr3	113650400	113651400	-0.030395182492750767
chr3	113650500	113651500	0.11549617515200315
chr3	113650600	113651600	0.3524784760839771
chr3	113650700	113651700	0.14318758095454082
chr3	113650800	113651800	-0.25278770894732217
chr3	113650900	113651900	-0.4175657021094566
chr3	113651000	113652000	0.5875068508654847
chr3	113651100	113652100	1.3141761220554211
chr3	113651200	113652200	1.7884777112479682
chr3	113651300	113652300	1.8590202748689613
chr3	113651400	113652400	1.984177067799337
chr3	113651500	113652500	1.9432107089861224
chr3	113651600	113652600	1.8001875866593726
chr3	113651700	113652700	2.2173892598512204
chr3	113653100	113654100	0.6401308979340188
chr3	113653200	113654200	0.5737858404973765
chr3	113653300	113654300	0.4001163357173947
chr3	113653400	113654400	0.4268621611541463
chr3	113653500	113654500	0.4972278414388881
chr3	113653600	113654600	0.2467767675185264
chr3	113653700	113654700	0.3160093316912079
chr3	113653800	113654800	-0.3374307948963587
chr3	113653900	113654900	0.3145592467543403
chr3	113654000	113655000	0.6786267240582063
chr3	113654100	113655100	1.36791293250126
chr3	113654200	113655200	1.2622823803561702
chr3	113654300	113655300	1.7722881184576076
chr3	113654400	113655400	1.951411273285296
chr3	113654500	113655500	2.229391813370651
chr3	113654600	113655600	2.6008212666069426
chr3	113654700	113655700	2.5262829002892797
chr3	113654800	113655800	3.203010801642312
chr3	113654900	113655900	3.1217028020247977
chr3	113655000	113656000	2.600601074037494
chr3	113655100	113656100	2.3996543689116003
chr3	113655200	113656200	2.4980784731952936
chr3	113655300	113656300	2.2131173577432657
chr3	113655400	113656400	2.1355468754538087
chr3	113655500	113656500	1.7497039262080951
chr3	113655600	113656600	1.8317273570209398
chr3	113655700	113656700	2.0595532512722263
chr3	113655800	113656800	1.9312800940789163
chr3	113655900	113656900	2.299324014927539
chr3	113656000	113657000	1.4647285477853698
chr3	113656100	113657100	1.806911720937732
chr3	113656200	113657200	2.73752607012804
chr3	113656300	113657300	3.1958624769741677
chr3	113656400	113657400	2.8796311412148583
chr3	113656500	113657500	3.151967225636958
chr3	113656600	113657600	3.091555909003284
chr3	113656700	113657700	2.943749025074037
chr3	113656800	113657800	2.6848681224341866
chr3	113656900	113657900	2.737687462970168
chr3	113657000	113658000	3.571092049068022
chr3	113657100	113658100	3.1541854017600177
chr3	113657200	113658200	2.3020761967378425
chr3	113657300	113658300	1.5457107205621332
chr3	113657400	113658400	2.0660017568651527
chr3	113657500	113658500	1.9375519188283228
chr3	113657600	113658600	1.574301248499563
chr3	113657700	113658700	1.4621921924269294
chr3	113657800	113658800	1.2738265580916666
chr3	113657900	113658900	0.960162068605762
chr3	113658000	113659000	1.0749592218486417
chr3	113658100	113659100	0.4659592839362718
chr3	113658200	113659200	0.6332725916815856
chr3	113658300	113659300	1.0661776707615307
chr3	113658400	113659400	0.011828448532405802
chr3	113658500	113659500	-0.05183769771367881
chr3	113658600	113659600	0.6716302702470868
chr3	113658700	113659700	1.0422918671884245
chr3	113658800	113659800	1.3549763464050568
chr3	113658900	113659900	1.5934896575148232
chr3	113659000	113660000	1.526178322434678
chr3	113659100	113660100	2.1898039727554828
chr3	113659200	113660200	2.2011121819055965
chr3	113659300	113660300	1.7852113629725432
chr3	113659400	113660400	2.92435214285771
chr3	113659500	113660500	2.7371207169274716
chr3	113659600	113660600	2.192152808829879
chr3	113659700	113660700	1.9016332463941727
chr3	113659800	113660800	1.4415360142929647
chr3	113659900	113660900	1.0865039430711787
chr3	113660000	113661000	0.8375122502881217
chr3	113660100	113661100	0.7998235884955669
chr3	113660200	113661200	0.8870933046783571
chr3	113660300	113661300	1.2222967471078714
chr3	113660400	113661400	1.4005915398732918
chr3	113660500	113661500	1.4719802938706965
chr3	113660600	113661600	1.2528402582084313
chr3	113660700	113661700	1.5688774877396587
chr3	113660800	113661800	2.5116904943820835
chr3	113660900	113661900	2.77314692698968
chr3	113661000	113662000	3.2174162617707363
chr3	113661100	113662100	3.2760290264674574
chr3	113661200	113662200	3.158175645151664
chr3	113661300	113662300	2.7923097244472155
chr3	113661400	113662400	2.0214634918694627
chr3	113661500	113662500	1.7543400429575566
chr3	113661600	113662600	2.1269540742217
chr3	113661700	113662700	2.018676774472211
chr3	113661800	113662800	1.2304462316443203
chr3	113661900	113662900	0.4314129648296726
chr3	113662000	113663000	-0.051440657673288474
chr3	113662100	113663100	-0.2846537574601161
chr3	113662200	113663200	-0.15189235778707474
chr3	113662300	113663300	-0.14541140571601466
chr3	113662400	113663400	-0.018209348494556767
chr3	113662500	113663500	-0.08798403609388182
chr3	113662600	113663600	-0.28453268777803936
chr3	113662700	113663700	-0.8049860867369544
chr3	113662800	113663800	-1.3183007571577163
chr3	113662900	113663900	-0.7003925305168756
chr3	113663000	113664000	-0.8388467902956535
chr3	113663100	113664100	-1.0928800961507965
chr3	113663200	113664200	-1.1418292952970373
chr3	113663300	113664300	-0.7535885900896553
chr3	113663400	113664400	-0.5806615207549992
chr3	113663500	113664500	-0.07241378999091001
chr3	113663600	113664600	-0.26995005620557266
chr3	113663700	113664700	0.3812614967521503
chr3	113663800	113664800	1.1280254711993698
chr3	113663900	113664900	1.039331395927256
chr3	113664000	113665000	0.8853374822547375
chr3	113664100	113665100	1.8267531306927216
chr3	113664200	113665200	1.811412796562652
chr3	113664300	113665300	1.6695306142423196
chr3	113664400	113665400	1.4573565881468913
chr3	113664500	113665500	0.901440238150728
chr3	113664600	113665600	1.3228398975470312
chr3	113664700	113665700	0.9111937710865382
chr3	113664800	113665800	0.5732535546691185
chr3	113664900	113665900	0.7834198680149093
chr3	113665000	113666000	1.1980345376285906
chr3	113665100	113666100	0.6935788263035798
chr3	113665200	113666200	0.4644510659901725
chr3	113666600	113667600	0.28029034480562953
chr3	113666700	113667700	-0.34887331651286085
chr3	113666800	113667800	-0.5843697115606333
chr3	113666900	113667900	-0.223868018871342
chr3	113667000	113668000	-0.45718595488208563
chr3	113667100	113668100	-0.6403627057086524
chr3	113667200	113668200	-0.8316775218311199
chr3	113667300	113668300	-0.4153750322419861
chr3	113667400	113668400	0.08296684449919882
chr3	113667500	113668500	-0.05645335253477801
chr3	113667600	113668600	0.07168243574796908
chr3	113668500	113669500	0.7513811877782434
chr3	113668600	113669600	0.8553377922323234
chr3	113668700	113669700	0.7044201348178543
chr3	113668800	113669800	0.6763335607640826
chr3	113668900	113669900	1.1473970697636493
chr3	113669000	113670000	1.2201586552116297
chr3	113669100	113670100	0.9548313275231192
chr3	113669200	113670200	1.4630291114655816
chr3	113669300	113670300	0.8768796258016187
chr3	113669400	113670400	1.7732349487725614
chr3	113669500	113670500	2.4683682029415768
chr3	113669600	113670600	2.486960033063505
chr3	113669700	113670700	2.1057922794398984
chr3	113669800	113670800	1.6974354969247778
chr3	113669900	113670900	1.4484654273511124
chr3	113670000	113671000	1.135852306614021
chr3	113670100	113671100	0.9291255321729124
chr3	113670200	113671200	0.13979059234140398
chr3	113670300	113671300	0.805223522124101
chr3	113670400	113671400	-0.058985210083992434
chr3	113670500	113671500	-0.4715621965062476
chr3	113670600	113671600	-0.3738870572396301
chr3	113670700	113671700	-0.3495923550675415
chr3	113672200	113673200	0.012402266575093144
chr3	113672300	113673300	-0.062238017037624
chr3	113672400	113673400	0.2350964636874861
chr3	113672500	113673500	0.6068145597089819
chr3	113672600	113673600	1.20159038005344
chr3	113672700	113673700	1.3195680229434608
chr3	113672800	113673800	1.127992054066866
chr3	113672900	113673900	1.3258372269090066
chr3	113673000	113674000	1.5532581031875927
chr3	113673100	113674100	1.1490984929537034
chr3	113673200	113674200	0.970352110482977
chr3	113673300	113674300	0.9582936467045174
chr3	113673400	113674400	1.0493011102906704
chr3	113673500	113674500	1.1444970084898227
chr3	113673600	113674600	0.722829766652978
chr3	113673700	113674700	0.8399960952964464
chr3	113673800	113674800	1.1935392286443045
chr3	113673900	113674900	1.990135587261198
chr3	113674000	113675000	1.5832973175118694
chr3	113674100	113675100	1.9540064278870324
chr3	113674200	113675200	1.8640785584333648
chr3	113674300	113675300	1.2074973379462723
chr3	113674400	113675400	0.3947255991832613
chr3	113674500	113675500	0.13620343520947872
chr3	113674600	113675600	0.08199654372712244
chr3	113674700	113675700	-0.323033072160823
chr3	113674800	113675800	-0.2839315032963248
chr3	113674900	113675900	-0.6930343076079271
chr3	113675000	113676000	-0.03146489113740563
chr3	113675100	113676100	0.3124167931780289
chr3	113675200	113676200	0.3663458209644749
chr3	113675300	113676300	0.9371850064929113
chr3	113675400	113676400	1.5529198288983932
chr3	113675500	113676500	1.8028463196869968
chr3	113675600	113676600	2.0092148201545146
chr3	113675700	113676700	2.0035915689443002
chr3	113675800	113676800	1.7636201508777771
chr3	113675900	113676900	0.9636581785790084
chr3	113676000	113677000	0.16430400453757557
chr3	113676100	113677100	0.00010960193695189084
chr3	113676200	113677200	-0.3573812821176016
chr3	113676300	113677300	-0.5179784677450195
chr3	113676400	113677400	-0.6658561615052778
chr3	113676500	113677500	-0.7164989032150823
chr3	113676600	113677600	-0.5726418895244739
chr3	113676700	113677700	-0.8602076457327767
chr3	113676800	113677800	-0.6178351564712536
chr3	113676900	113677900	-0.12264230539830415
chr3	113677000	113678000	0.5063965191122116
chr3	113677100	113678100	0.9868590451076176
chr3	113678300	113679300	1.588660749148119
chr3	113678400	113679400	1.2100379350850186
chr3	113681600	113682600	-0.44308255995288864
chr3	113681700	113682700	-0.07340158273377788
chr3	113681800	113682800	-0.7092345261557415
chr3	113683500	113684500	-0.12641918343766978
chr3	113683600	113684600	-0.6967559175312832
chr3	113683700	113684700	-0.4605751885078151
chr3	113683800	113684800	-0.6442381619856338
chr3	113683900	113684900	-0.8279264297021727
chr3	113684000	113685000	-0.32736400837493274
chr3	113684100	113685100	-0.2312647354682081
chr3	113684200	113685200	-0.048201723476690266
chr3	113684300	113685300	0.5328194874758242
chr3	113684400	113685400	1.3269836688178134
chr3	113684500	113685500	1.17374167267547
chr3	113684600	113685600	2.0766942797460506
chr3	113684700	113685700	2.4445056839152204
chr3	113684800	113685800	2.3029361094221037
chr3	113684900	113685900	2.58417286067512
chr3	113685000	113686000	2.0796686323650966
chr3	113685100	113686100	2.4260952857159848
chr3	113685200	113686200	2.6497406205814857
chr3	113685300	113686300	2.529345159657164
chr3	113685400	113686400	2.266066251788505
chr3	113685500	113686500	2.608588652414485
chr3	113685600	113686600	2.283552720732853
chr3	113685700	113686700	1.5141833130527722
chr3	113685800	113686800	1.5892763044604088
chr3	113685900	113686900	1.6437467246980637
chr3	113686000	113687000	0.9547976677418752
chr3	113686100	113687100	0.9663852511711282
chr3	113686200	113687200	1.0199385412942346
chr3	113686300	113687300	0.9982011941011038
chr3	113686400	113687400	1.0521353395977346
chr3	113686500	113687500	0.6909555611681427
chr3	113686600	113687600	0.8543596694049421
chr3	113686700	113687700	1.348783533550824
chr3	113686800	113687800	1.779825348890606
chr3	113686900	113687900	1.2132534202216465
chr3	113687000	113688000	1.7570395534914791
chr3	113687100	113688100	1.4959271530168947
chr3	113687200	113688200	1.186607218826141
chr3	113687300	113688300	1.1512495933462727
chr3	113687400	113688400	1.4585347733673992
chr3	113687500	113688500	1.8511055165968733
chr3	113687600	113688600	1.5675323436266255
chr3	113687700	113688700	1.1966862594726422
chr3	113687800	113688800	0.7008075303143986
chr3	113687900	113688900	1.3344711956363449
chr3	113688000	113689000	1.3214415720249324
chr3	113688100	113689100	1.1513033279466998
chr3	113688200	113689200	1.005961439503121
chr3	113688300	113689300	0.4457372017570021
chr3	113688400	113689400	0.009717258410284056
chr3	113688500	113689500	-0.1037244354973987
chr3	113688600	113689600	-0.14636154136098692
chr3	113688700	113689700	-0.02180984678883356
chr3	113688800	113689800	0.3726450779522653
chr3	113688900	113689900	0.08119372641976733
chr3	113689000	113690000	0.26939264641293453
chr3	113689100	113690100	-0.29859998831863976
chr3	113689200	113690200	0.2267868307978026
chr3	113689300	113690300	0.7032601396509112
chr3	113689400	113690400	0.3488194281984211
chr3	113689500	113690500	0.5274793022344448
chr3	113689600	113690600	0.010023590278458635
chr3	113689700	113690700	-0.003981387091864128
chr3	113689800	113690800	-0.00977320949417016
chr3	113689900	113690900	-0.21845665680073686
chr3	113690000	113691000	0.0042517546448697496
chr3	113690100	113691100	0.4381829954943794
chr3	113690200	113691200	0.8930953404849566
chr3	113690300	113691300	1.316782200823364
chr3	113690400	113691400	1.484125835031227
chr3	113690500	113691500	1.0121595873979157
chr3	113690600	113691600	1.5981348126820274
chr3	113690700	113691700	1.5991506551115071
chr3	113690800	113691800	1.1340239343383307
chr3	113690900	113691900	1.1956519922718156
chr3	113691000	113692000	0.7537180403105938
chr3	113691100	113692100	0.8032095884505778
chr3	113691200	113692200	0.22170172650153186
chr3	113691300	113692300	-0.9278733717235168
chr3	113691400	113692400	-0.4926072274094165
chr3	113691500	113692500	-0.5130617797211584
chr3	113691600	113692600	-0.6002530980720642
chr3	113691700	113692700	-0.6971016505892161
chr3	113691800	113692800	-1.2401529971140148
chr3	113691900	113692900	-1.3762082645030025
chr3	113692000	113693000	-1.0720499749365362
chr3	113692100	113693100	-0.9338032837542632
chr3	113692200	113693200	-1.08187189203203
chr3	113692300	113693300	-0.06846943140614359
chr3	113692400	113693400	-0.09920261270676184
chr3	113692500	113693500	-0.09463268045396778
chr3	113692600	113693600	-0.19861184375533567
chr3	113692700	113693700	-0.34631472526078905
chr3	113692800	113693800	0.39411821250573603
chr3	113692900	113693900	0.3520724958501433
chr3	113693000	113694000	-0.29142801017856473
chr3	113693100	113694100	-0.3270431799172682
chr3	113693200	113694200	0.07312518026999329
chr3	113693300	113694300	-0.24501299481630195
chr3	113693400	113694400	-0.7394273147490662
chr3	113693500	113694500	-0.4871307657068921
chr3	113693600	113694600	-0.3492154019683076
chr3	113693700	113694700	0.5115758783428856
chr3	113693800	113694800	0.8122022659261565
chr3	113693900	113694900	1.215558591931892
chr3	113694000	113695000	1.9170733139123919
chr3	113694100	113695100	1.443777548054983
chr3	113694200	113695200	1.2161519079644438
chr3	113694300	113695300	1.207674362560802
chr3	113694400	113695400	1.6737915479011864
chr3	113694500	113695500	1.4325578397001628
chr3	113694600	113695600	1.355084695611621
chr3	113694700	113695700	0.6519263642570363
chr3	113694800	113695800	0.4083269679864095
chr3	113696000	113697000	-0.40448411395070566
chr3	113696100	113697100	-0.4688890531343004
chr3	113696200	113697200	-0.2785891745010852
chr3	113696300	113697300	-0.3085176903798719
chr3	113696400	113697400	-0.6680283078852115
chr3	113696500	113697500	-1.0238617229163802
chr3	113696600	113697600	-1.3639158431637572
chr3	113696700	113697700	-1.4247938569264116
chr3	113696800	113697800	-1.007052906722839
chr3	113696900	113697900	-0.6963186359790019
chr3	113697000	113698000	0.2879222227130797
chr3	113697100	113698100	1.0641021660027865
chr3	113697200	113698200	0.8175126739861522
chr3	113697300	113698300	0.6395333598700436
chr3	113697400	113698400	1.0106913660651895
chr3	113697500	113698500	0.8973372853308854
chr3	113697600	113698600	0.592974184386976
chr3	113697700	113698700	0.15525048480170692
chr3	113697800	113698800	0.3420463487252265
chr3	113697900	113698900	1.0449506099599914
chr3	113698000	113699000	0.8617775336997976
chr3	113698100	113699100	0.2230635768721393
chr3	113698200	113699200	0.01988726207596835
chr3	113698300	113699300	-0.1600927658940425
chr3	113698400	113699400	-0.5764277141463896
chr3	113698500	113699500	-0.07481023806291734
chr3	113698600	113699600	0.039330226538448435
chr3	113698700	113699700	0.7700616891339425
chr3	113698800	113699800	0.9457114972710584
chr3	113698900	113699900	0.2814345817255473
chr3	113699000	113700000	0.29932710237084365
chr3	113699100	113700100	0.2648917674135334
chr3	113699200	113700200	0.5189436738886121
chr3	113699700	113700700	-0.15470236259316034
chr3	113699800	113700800	-1.0283664267013597
chr3	113699900	113700900	-1.076123952879054
chr3	113700000	113701000	-1.6694069137683512
chr3	113700100	113701100	-1.4289453512946713
chr3	113700200	113701200	-1.4163321788031655
chr3	113700300	113701300	-0.9752539245822592
chr3	113700400	113701400	-0.9910594532767152
chr3	113700500	113701500	-0.751440780855606
chr3	113700600	113701600	-0.8455609257406014
chr3	113700700	113701700	-0.5856580174087945
chr3	113700800	113701800	-0.11717000268647068
chr3	113700900	113701900	0.0840504874946586
chr3	113701000	113702000	0.7928025152554193
chr3	113701100	113702100	1.2290336058628817
chr3	113703900	113704900	0.9893611021261054
chr3	113704000	113705000	1.388218830197015
chr3	113704100	113705100	1.0780345163526492
chr3	113704200	113705200	0.5522986176736479
chr3	113704300	113705300	0.5360082636891395
chr3	113704400	113705400	0.5096150540368987
chr3	113704500	113705500	-0.006654250798372728
chr3	113704600	113705600	-0.4395571839709593
chr3	113704700	113705700	-0.6867840824264244
chr3	113704800	113705800	-0.331708535015435
chr3	113704900	113705900	0.13304542973098754
chr3	113705000	113706000	-0.16992494923985643
chr3	113705100	113706100	0.2561832286329668
chr3	113705200	113706200	0.4115814481949589
chr3	113705300	113706300	0.547939584853086
chr3	113705400	113706400	0.4803647726400986
chr3	113705500	113706500	0.4963664861964285
chr3	113705600	113706600	0.7332692782053379
chr3	113705700	113706700	0.3563971967607069
chr3	113705800	113706800	0.1671758800163519
chr3	113705900	113706900	-0.5144420495472424
chr3	113706000	113707000	-0.8784759152760622
chr3	113706100	113707100	-1.3763402314509106
chr3	113706200	113707200	-1.3621267750878283
chr3	113706300	113707300	-1.3803321702287081
chr3	113706400	113707400	-0.8471143344380803
chr3	113706500	113707500	-0.4100553413038521
chr3	113706600	113707600	-0.21570785303798165
chr3	113706700	113707700	0.2373754430550327
chr3	113706800	113707800	0.4185780830858952
chr3	113706900	113707900	0.6661111753102266
chr3	113707000	113708000	0.6245953938865051
chr3	113707100	113708100	0.1010166734631762
chr3	113707200	113708200	0.46546697907762297
chr3	113707300	113708300	1.184244646424971
chr3	113707400	113708400	1.1544098489832029
chr3	113707500	113708500	1.1907670823429848
chr3	113707600	113708600	0.4210649192095306
chr3	113707700	113708700	-0.2310429394719188
chr3	113707800	113708800	-0.017528317017255206
chr3	113707900	113708900	0.0790807485795325
chr3	113708000	113709000	0.06015595985870843
chr3	113708100	113709100	0.8107665356875633
chr3	113708200	113709200	0.5108741262803165
chr3	113708300	113709300	0.27899967870793235
chr3	113708400	113709400	-0.2200725285872817
chr3	113708500	113709500	-0.4152948269711903
chr3	113708600	113709600	-0.2223955187287154
chr3	113708700	113709700	0.6499266159165514
chr3	113709700	113710700	-1.1221122526616762
chr3	113709800	113710800	-0.8653659717690627
chr3	113709900	113710900	-0.4421254265956945
chr3	113710000	113711000	-0.14698857340616545
chr3	113710100	113711100	0.0876692905672315
chr3	113710200	113711200	0.8728670692255623
chr3	113710300	113711300	0.7772266424128369
chr3	113710400	113711400	0.8269776367643211
chr3	113710500	113711500	0.5833014417572778
chr3	113710600	113711600	0.6892426620178556
chr3	113710700	113711700	0.6959119834901221
chr3	113710800	113711800	0.9221001517744858
chr3	113710900	113711900	0.7483008684969819
chr3	113711000	113712000	0.8795483419769424
chr3	113711100	113712100	0.5830652797394924
chr3	113711200	113712200	-0.04845486996758298
chr3	113711300	113712300	-0.3736824519003214
chr3	113711400	113712400	-0.3300187982433069
chr3	113711500	113712500	-0.264600291320906
chr3	113711600	113712600	-0.08701929413604896
chr3	113711700	113712700	0.0826047619249438
chr3	113711800	113712800	0.1836436336198456
chr3	113711900	113712900	0.23778374589285706
chr3	113713000	113714000	-0.1416461243560353
chr3	113713100	113714100	-1.0679326758503158
chr3	113713200	113714200	-1.0505244603983594
chr3	113713300	113714300	-1.4132141430513492
chr3	113713400	113714400	-1.1653870817558756
chr3	113713500	113714500	-1.199858707657679
chr3	113713600	113714600	-1.7163809626614552
chr3	113713700	113714700	-2.0256300082619547
chr3	113713800	113714800	-2.195609259195749
chr3	113713900	113714900	-2.0875691344490384
chr3	113714000	113715000	-2.341484828198305
chr3	113714100	113715100	-1.4615478767515304
chr3	113714200	113715200	-1.7686123279277235
chr3	113714300	113715300	-0.8305840473559479
chr3	113714400	113715400	-1.2135687058633629
chr3	113714500	113715500	-1.0774289202062992
chr3	113714600	113715600	-0.763756264028897
chr3	113714700	113715700	-0.2751770419146668
chr3	113714800	113715800	0.6291944499866405
chr3	113714900	113715900	0.3663929604344222
chr3	113715000	113716000	0.13690294858408836
chr3	113715100	113716100	-0.21171021217963965
chr3	113715200	113716200	-0.08305798764849519
chr3	113715300	113716300	-0.7274155745893053
chr3	113715400	113716400	-0.8107381828979968
chr3	113715500	113716500	-1.108175864112285
chr3	113715600	113716600	-0.7084565576541119
chr3	113715700	113716700	-0.5039808275319292
chr3	113715800	113716800	-0.849925783154833
chr3	113715900	113716900	-0.8926501903991454
chr3	113716000	113717000	-0.3596948473196766
chr3	113716100	113717100	-0.4354818858980377
chr3	113716200	113717200	-0.43296251680170017
chr3	113716300	113717300	-0.7972506788442205
chr3	113716400	113717400	-0.3773377716385401
chr3	113716500	113717500	-0.8308951919364241
chr3	113716600	113717600	-0.7924393980008914
chr3	113716700	113717700	-1.2900465400187602
chr3	113716800	113717800	-2.1201219600313648
chr3	113716900	113717900	-1.807822393119893
chr3	113717000	113718000	-2.4372326386560585
chr3	113717100	113718100	-2.4173675033760693
chr3	113717200	113718200	-2.5372475703599666
chr3	113717300	113718300	-2.6004344324312574
chr3	113717400	113718400	-3.1416008474662167
chr3	113717500	113718500	-2.532643848938939
chr3	113717600	113718600	-2.788303986527826
chr3	113717700	113718700	-2.502738793368496
chr3	113717800	113718800	-2.147305089567565
chr3	113717900	113718900	-2.8778949463837846
chr3	113718000	113719000	-2.3317498280852904
chr3	113718100	113719100	-2.065517337261309
chr3	113718200	113719200	-1.2433323232843854
chr3	113718300	113719300	-1.0438393311379697
chr3	113718400	113719400	-0.15470781175628984
chr3	113718500	113719500	0.1990800211993083
chr3	113718600	113719600	0.34227845107109256
chr3	113718700	113719700	0.7867724449137933
chr3	113718800	113719800	1.3052700510345088
chr3	113718900	113719900	1.5001477671898091
chr3	113719000	113720000	1.094343491659853
chr3	113719100	113720100	0.8701799578663924
chr3	113719200	113720200	0.9253694083403682
chr3	113719300	113720300	0.90864055697284
chr3	113719400	113720400	0.5530637266528019
chr3	113719500	113720500	0.08397247141490441
chr3	113719600	113720600	-0.3597637088401382
chr3	113719700	113720700	-0.407893451377392
chr3	113719800	113720800	-0.6992387207541979
chr3	113719900	113720900	-0.8268297010915177
chr3	113720000	113721000	-0.919560863732268
chr3	113720100	113721100	-1.3157051709587502
chr3	113720200	113721200	-2.134847889906272
chr3	113720300	113721300	-1.9170473780643025
chr3	113720400	113721400	-2.0824093682968643
chr3	113720500	113721500	-2.6252948560709357
chr3	113720600	113721600	-2.500860466017755
chr3	113720700	113721700	-3.0529654572790257
chr3	113720800	113721800	-3.1550229045194844
chr3	113720900	113721900	-1.8379599197419088
chr3	113721000	113722000	-1.750697946376254
chr3	113721100	113722100	-1.4069281829557854
chr3	113721200	113722200	-1.2055148826024995
chr3	113721300	113722300	-0.7234845899065091
chr3	113721400	113722400	-0.483429862685461
chr3	113721500	113722500	0.4052403919692824
chr3	113721600	113722600	0.8273140282972908
chr3	113721700	113722700	0.5863789533017633
chr3	113721800	113722800	0.8134441068759544
chr3	113721900	113722900	-0.1177840291196825
chr3	113722000	113723000	1.140945676539671
chr3	113722100	113723100	1.3788552071878863
chr3	113722200	113723200	1.4593436018419719
chr3	113722300	113723300	1.1418247349539477
chr3	113722400	113723400	1.5522849198898785
chr3	113722500	113723500	1.976209894905636
chr3	113722600	113723600	2.2013349909405107
chr3	113722700	113723700	2.677134302259854
chr3	113722800	113723800	2.2240004406594425
chr3	113722900	113723900	1.9666602259503847
chr3	113723000	113724000	1.4286716444125034
chr3	113723100	113724100	2.066268309912659
chr3	113723200	113724200	2.0421379546971257
chr3	113723300	113724300	2.201412200026521
chr3	113723400	113724400	1.2358003536024091
chr3	113723500	113724500	0.16640088204182246
chr3	113723600	113724600	-0.40273847144195296
chr3	113723700	113724700	-0.3475546802378208
chr3	113723800	113724800	0.12926118083849988
chr3	113723900	113724900	0.2950839581711224
chr3	113724000	113725000	0.11238566380963227
chr3	113724100	113725100	-0.8404114989533434
chr3	113724200	113725200	-1.3772087436087286
chr3	113724300	113725300	-0.8727970153531532
chr3	113724400	113725400	-0.8433968772120111
chr3	113724500	113725500	-0.4308364936232555
chr3	113724600	113725600	-0.3231562694286536
chr3	113724700	113725700	-0.2837814169666508
chr3	113724800	113725800	-0.5210643514382343
chr3	113724900	113725900	-0.4463083534309589
chr3	113725000	113726000	-1.1607858695427968
chr3	113725100	113726100	-1.0561662381728651
chr3	113725200	113726200	-0.7677990360741955
chr3	113725300	113726300	-1.8134739873129408
chr3	113725400	113726400	-1.1039482452830387
chr3	113725500	113726500	-1.3121448631985897
chr3	113725600	113726600	-1.5092543151868416
chr3	113725700	113726700	-1.4277838701414134
chr3	113725800	113726800	-1.4793485037084642
chr3	113726500	113727500	-1.8270156173532208
chr3	113726600	113727600	-1.8453899789641472
chr3	113726700	113727700	-2.1045629033634268
chr3	113726800	113727800	-2.085615295076785
chr3	113726900	113727900	-2.3061664249870564
chr3	113727000	113728000	-2.2022857973826753
chr3	113727100	113728100	-2.383148901683977
chr3	113727200	113728200	-1.9320479045054848
chr3	113727300	113728300	-1.695209221809392
chr3	113727400	113728400	-1.2960050675822743
chr3	113727500	113728500	-1.5267835219145616
chr3	113727600	113728600	-1.5307741578561542
chr3	113727700	113728700	-1.198565209337498
chr3	113727800	113728800	-1.5732789952084627
chr3	113727900	113728900	-1.7255103443633677
chr3	113728000	113729000	-2.134099393084158
chr3	113728100	113729100	-1.8983674394758776
chr3	113728200	113729200	-2.2113844089789407
chr3	113728300	113729300	-1.7290993370963574
chr3	113728400	113729400	-1.2383285861680289
chr3	113728500	113729500	-0.9990077817249392
chr3	113729100	113730100	-0.4472224927080098
chr3	113729200	113730200	-0.9220807426592124
chr3	113729300	113730300	-1.6123421916481653
chr3	113729400	113730400	-1.8665693554116447
chr3	113729600	113730600	-1.6661593074699554
chr3	113729700	113730700	-1.9819085689700973
chr3	113729800	113730800	-2.0657528211335268
chr3	113729900	113730900	-1.7896536985333416
chr3	113730000	113731000	-1.3183415916080095
chr3	113730100	113731100	-2.5068874109455956
chr3	113730200	113731200	-2.2366178614537207
chr3	113730300	113731300	-2.780012854674817
chr3	113730400	113731400	-2.380417034908314
chr3	113730500	113731500	-2.538936869207743
chr3	113730600	113731600	-2.6546124697734528
chr3	113730700	113731700	-2.348375768749498
chr3	113730800	113731800	-2.5042455355654294
chr3	113730900	113731900	-2.1497526280758037
chr3	113731000	113732000	-2.3587336427933625
chr3	113731100	113732100	-1.180922096814633
chr3	113731200	113732200	-1.0633020079179147
chr3	113731300	113732300	-0.0914559173343506
chr3	113731400	113732400	-0.12484578166488006
chr3	113731500	113732500	-0.4826636710604109
chr3	113731600	113732600	0.0197110810247236
chr3	113731700	113732700	-0.16370031682192818
chr3	113731800	113732800	-0.4827846375662859
chr3	113731900	113732900	-0.4814803281274338
chr3	113732000	113733000	-0.2384174931801324
chr3	113733900	113734900	-2.368714629188485
chr3	113734000	113735000	-1.8465871698520435
chr3	113734100	113735100	-1.2832489821706743
chr3	113734200	113735200	-1.6711542960837398
chr3	113734300	113735300	-1.3589823080066186
chr3	113734400	113735400	-1.0417411950033506
chr3	113734500	113735500	-1.376444609896154
chr3	113734600	113735600	-1.558274242276228
chr3	113734700	113735700	-2.0103736902175093
chr3	113734800	113735800	-2.2279729753420936
chr3	113734900	113735900	-1.6023751960068615
chr3	113735000	113736000	-1.4730622664161641
chr3	113735100	113736100	-1.386697859916327
chr3	113735200	113736200	-1.0471851823350624
chr3	113735300	113736300	-1.4557915432788202
chr3	113735400	113736400	-1.3875187431999405
chr3	113735500	113736500	-0.8747691540540135
chr3	113735600	113736600	-0.3892782785991912
chr3	113735700	113736700	-0.05531123510553355
chr3	113735800	113736800	-0.1120589810985759
chr3	113735900	113736900	-0.3099503578268289
chr3	113736000	113737000	-0.25166747591930977
chr3	113736100	113737100	-1.0064791319908974
chr3	113736200	113737200	-0.9732390418946284
chr3	113736300	113737300	-0.9972522268356662
chr3	113736400	113737400	-1.5220430620239829
chr3	113736500	113737500	-1.8606199701444324
chr3	113736600	113737600	-1.944506232266238
chr3	113736700	113737700	-1.7239127843189173
chr3	113736800	113737800	-2.1603606185617346
chr3	113736900	113737900	-2.230021693225509
chr3	113737000	113738000	-3.0315356482190827
chr3	113737100	113738100	-2.4162681512875173
chr3	113737200	113738200	-2.2446384232295844
chr3	113737300	113738300	-1.4346326462555503
chr3	113737400	113738400	-0.849048320803013
chr3	113737500	113738500	-0.8316218407599184
chr3	113737600	113738600	-0.25279915886729704
chr3	113737700	113738700	-0.8265133541534967
chr3	113737800	113738800	-0.011610488056423387
chr3	113737900	113738900	0.07174283807953001
chr3	113738000	113739000	0.4901832672413518
chr3	113738100	113739100	0.1500369994768003
chr3	113738200	113739200	-0.6877995106250261
chr3	113738300	113739300	-0.7719622011710113
chr3	113738400	113739400	-1.0235663737080254
chr3	113738500	113739500	-0.7820510990842259
chr3	113738600	113739600	-1.0336593011926092
chr3	113738700	113739700	-0.7724890484693708
chr3	113738800	113739800	-1.053873228734132
chr3	113738900	113739900	-0.5592222375405689
chr3	113739000	113740000	-0.4896425589045677
chr3	113739100	113740100	-0.3444774759161937
chr3	113739200	113740200	-0.2176821593607632
chr3	113739300	113740300	-0.6557304421187635
chr3	113739400	113740400	-0.9017199542662796
chr3	113739500	113740500	-1.0427925792481116
chr3	113739600	113740600	-2.292965237504252
chr3	113739700	113740700	-2.4977162664407104
chr3	113739800	113740800	-3.0133164558509145
chr3	113739900	113740900	-2.848576545979533
chr3	113740000	113741000	-2.3957251118050573
chr3	113740100	113741100	-2.2431678046739454
chr3	113740200	113741200	-2.1875078926535405
chr3	113740300	113741300	-2.6619152782406204
chr3	113740400	113741400	-2.320677418034083
chr3	113740500	113741500	-2.2075349168346308
chr3	113740600	113741600	-1.7300715507924067
chr3	113740700	113741700	-2.2200959409942915
chr3	113740800	113741800	-1.6362387794122892
chr3	113740900	113741900	-1.9050422438667527
chr3	113741000	113742000	-2.725041773523318
chr3	113741100	113742100	-3.2846808194662223
chr3	113741200	113742200	-2.7292036814096923
chr3	113741300	113742300	-2.8477674598319345
chr3	113741400	113742400	-3.0672289838226736
chr3	113741500	113742500	-3.0655573572556016
chr3	113741600	113742600	-2.6901693952498844
chr3	113741700	113742700	-2.0669230234642946
chr3	113741800	113742800	-2.110452475405997
chr3	113741900	113742900	-2.800720278688765
chr3	113742000	113743000	-2.0467061014469494
chr3	113742100	113743100	-1.83553845022474
chr3	113742200	113743200	-2.13186088652002
chr3	113742300	113743300	-1.5486240279059658
chr3	113742400	113743400	-2.0213781564068087
chr3	113742500	113743500	-1.484104677404401
chr3	113742600	113743600	-1.6872173971262951
chr3	113742700	113743700	-2.555703496183816
chr3	113742800	113743800	-2.5161284309203458
chr3	113742900	113743900	-2.0918244444158147
chr3	113743000	113744000	-2.2349970905069556
chr3	113743100	113744100	-1.854855986877664
chr3	113743200	113744200	-2.4287696499520703
chr3	113743300	113744300	-2.874418493665328
chr3	113743400	113744400	-2.379039749325917
chr3	113743500	113744500	-2.8811986877984213
chr3	113743600	113744600	-2.8148007217951387
chr3	113743700	113744700	-2.0537107624973374
chr3	113743800	113744800	-1.880782791763132
chr3	113743900	113744900	-2.0250588104012173
chr3	113744000	113745000	-2.4588735668930726
chr3	113744100	113745100	-2.5357475909424814
chr3	113744200	113745200	-2.2729511511823706
chr3	113744300	113745300	-1.4857232166952454
chr3	113744400	113745400	-2.4109483212850598
chr3	113744500	113745500	-2.354544660828934
chr3	113744600	113745600	-2.662308170069769
chr3	113744700	113745700	-2.2523421737686244
chr3	113744800	113745800	-2.3324173846205354
chr3	113744900	113745900	-2.079119599900706
chr3	113745000	113746000	-1.3366309503911453
chr3	113745100	113746100	-1.1277676417732183
chr3	113745200	113746200	-0.5802710153465513
chr3	113745300	113746300	-1.9013411681457744
chr3	113745400	113746400	-2.540450045592646
chr3	113745500	113746500	-2.543329943566912
chr3	113745600	113746600	-2.432060693322679
chr3	113745700	113746700	-3.1196543870319142
chr3	113745800	113746800	-3.708383610881721
chr3	113745900	113746900	-4.830852786975265
chr3	113746000	113747000	-5.371821742555451
chr3	113747100	113748100	0.4199183470413768
chr3	113747200	113748200	-0.09539678361487736
chr3	113747300	113748300	0.2563889189576717
chr3	113747400	113748400	-0.4750998039061612
chr3	113747500	113748500	0.2309065986393929
chr3	113747600	113748600	0.04977679973849436
chr3	113747700	113748700	-0.2502397479379118
chr3	113747800	113748800	-0.18734759992977887
chr3	113747900	113748900	-0.44679833056615054
chr3	113748000	113749000	-1.262831527459278
chr3	113748100	113749100	-0.9682492946401824
chr3	113748200	113749200	-0.871958861529129
chr3	113748300	113749300	-0.015821732553838324
chr3	113748400	113749400	0.05529009436639536
chr3	113748500	113749500	-0.5539783840607136
chr3	113748600	113749600	-1.2276284725359716
chr3	113748700	113749700	-1.0222919121033518
chr3	113748800	113749800	-1.0540714949012668
chr3	113748900	113749900	0.13340326172532704
chr3	113749000	113750000	0.5690797489733207
chr3	113749100	113750100	0.37227766262672995
chr3	113749200	113750200	0.4437019664504139
chr3	113749300	113750300	-0.4109767205789355
chr3	113749400	113750400	0.2184873582681128
chr3	113749500	113750500	0.1630429173439616
chr3	113749600	113750600	0.6843024788296622
chr3	113749700	113750700	-0.13553060754041318
chr3	113749800	113750800	-0.7725030603143738
chr3	113749900	113750900	-1.267342652130552
chr3	113750000	113751000	-0.965939555583558
chr3	113750100	113751100	-1.3627943614805371
chr3	113750200	113751200	-1.2423701088231478
chr3	113750300	113751300	-1.191945688265197
chr3	113750400	113751400	-1.420792030876305
chr3	113750500	113751500	-0.7020349381249329
chr3	113750600	113751600	-0.9923756405286828
chr3	113750700	113751700	-0.34742543015869903
chr3	113750800	113751800	0.07728273488741985
chr3	113750900	113751900	-0.037293735649664025
chr3	113751000	113752000	-0.4782200039699016
chr3	113751100	113752100	0.012746590942728429
chr3	113751200	113752200	-0.08743573369729647
chr3	113751300	113752300	-0.8355522481817574
chr3	113751400	113752400	-1.1295252569332888
chr3	113751500	113752500	-2.1601872377256868
chr3	113751600	113752600	-2.4068765975772632
chr3	113751700	113752700	-2.108221550819522
chr3	113751800	113752800	-1.912598811017732
chr3	113751900	113752900	-2.429958405520538
chr3	113752000	113753000	-2.159941358897133
chr3	113752100	113753100	-2.565645883291441
chr3	113752200	113753200	-2.3748884726140616
chr3	113752300	113753300	-2.453973174701689
chr3	113752400	113753400	-2.732404113793013
chr3	113752500	113753500	-2.75982199012954
chr3	113752600	113753600	-2.6026694774477424
chr3	113752700	113753700	-3.1176352028727683
chr3	113753800	113754800	0.3667785150418595
chr3	113753900	113754900	0.1049267073216795
chr3	113754000	113755000	0.6873088832010753
chr3	113754100	113755100	0.9313004070047042
chr3	113754200	113755200	1.1242991051245979
chr3	113754300	113755300	0.6580194023668333
chr3	113754400	113755400	0.7412042290643995
chr3	113754500	113755500	0.5158987651470114
chr3	113754600	113755600	0.4164061682254045
chr3	113754700	113755700	0.5002555951681378
chr3	113754800	113755800	-0.5574371112398946
chr3	113754900	113755900	-0.6000377753064754
chr3	113755000	113756000	-0.891308894874861
chr3	113755100	113756100	-1.2386764031522286
chr3	113755200	113756200	-1.6364880344480832
chr3	113755300	113756300	-1.4393046766046622
chr3	113755400	113756400	-2.0021653179564134
chr3	113755500	113756500	-2.111860294179116
chr3	113755600	113756600	-2.413570986219689
chr3	113755700	113756700	-2.60307159867726
chr3	113755800	113756800	-1.4792068715582216
chr3	113755900	113756900	-1.0875509857250525
chr3	113756000	113757000	-1.13811731243196
chr3	113756100	113757100	-0.6116265735286223
chr3	113756200	113757200	-0.7840120647529553
chr3	113756300	113757300	0.28032876854539696
chr3	113756400	113757400	0.6792307317402221
chr3	113756500	113757500	0.3771619173711507
chr3	113756600	113757600	0.7680469465665484
chr3	113756700	113757700	0.8311733256294769
chr3	113756800	113757800	0.2444733031652376
chr3	113756900	113757900	-0.4288157035945647
chr3	113757000	113758000	-0.6112110483500762
chr3	113757100	113758100	-1.177966738230832
chr3	113757200	113758200	-0.2862426945921624
chr3	113757300	113758300	-0.6987398170238242
chr3	113757400	113758400	-0.5450476355884973
chr3	113757500	113758500	-0.21883271879431204
chr3	113757600	113758600	-0.05665548138690224
chr3	113757700	113758700	-0.5855646293387076
chr3	113757800	113758800	-0.3346358423021472
chr3	113757900	113758900	0.2349912542506624
chr3	113758000	113759000	0.5498046339790555
chr3	113758100	113759100	1.5194065505284449
chr3	113758200	113759200	1.37391215190723
chr3	113759400	113760400	-0.3238677332955305
chr3	113759500	113760500	-0.10188987087695484
chr3	113759600	113760600	0.4110098569190764
chr3	113759700	113760700	0.2859584483210686
chr3	113762200	113763200	-1.3091036753099676
chr3	113762300	113763300	-1.7341810868168663
chr3	113762400	113763400	-1.485729260575226
chr3	113762500	113763500	-1.5740963600023694
chr3	113762600	113763600	-1.4003764131279133
chr3	113762700	113763700	-1.5198242092738268
chr3	113762800	113763800	-1.014732782473775
chr3	113762900	113763900	-1.404037646267019
chr3	113763000	113764000	-1.344816105791415
chr3	113763100	113764100	-0.8065624577004328
chr3	113763200	113764200	-0.8422129011640457
chr3	113763300	113764300	-0.37357078263147947
chr3	113763400	113764400	-0.4339245632099685
chr3	113763500	113764500	-0.5288669615676114
chr3	113763600	113764600	-1.347360178627907
chr3	113763700	113764700	-1.8862282435803297
chr3	113763800	113764800	-2.451638816188776
chr3	113763900	113764900	-1.9538078185409329
chr3	113764000	113765000	-1.6732355097655882
chr3	113764100	113765100	-1.8586324565503693
chr3	113764200	113765200	-1.2449187896146054
chr3	113764300	113765300	-0.7369908890492504
chr3	113765800	113766800	-1.6873865322777288
chr3	113765900	113766900	-1.3152638003610315
chr3	113766000	113767000	-2.066044279242987
chr3	113766100	113767100	-2.129509190750983
chr3	113767200	113768200	-1.23840729164217
chr3	113767300	113768300	-1.8057627412197936
chr3	113767400	113768400	-1.8842205543571693
chr3	113767500	113768500	-1.5729139986511842
chr3	113767600	113768600	-1.1167908630369885
chr3	113768600	113769600	-1.367844466954993
chr3	113768700	113769700	-1.7768361420278744
chr3	113768800	113769800	-1.5607715953545978
chr3	113768900	113769900	-2.0743745471064234
chr3	113769000	113770000	-2.0796267158901474
chr3	113769100	113770100	-2.449334797081315
chr3	113769200	113770200	-2.324846482536039
chr3	113769300	113770300	-1.9053177139164743
chr3	113769400	113770400	-0.994079860903847
chr3	113769500	113770500	-0.3878137238986737
chr3	113769600	113770600	0.5530927334403883
chr3	113769700	113770700	0.7550043458697109
chr3	113769800	113770800	0.3519790886420152
chr3	113769900	113770900	0.7839996501355118
chr3	113770000	113771000	0.6578776600332774
chr3	113771500	113772500	0.3358715551691257
chr3	113771600	113772600	0.4556988418138789
chr3	113771700	113772700	0.4815538296728768
chr3	113773000	113774000	-1.3789925376274386
chr3	113773100	113774100	-1.2385393305108037
chr3	113773200	113774200	-1.0632090925295108
chr3	113773300	113774300	-0.6869394510375562
chr3	113773400	113774400	-1.0971757169862535
chr3	113773500	113774500	-1.3984829147203124
chr3	113773600	113774600	-1.3128801992270578
chr3	113773700	113774700	-1.3016351395137598
chr3	113773800	113774800	-0.6041635630204465
chr3	113773900	113774900	-0.33028399448467377
chr3	113774000	113775000	-0.024915383549707366
chr3	113774100	113775100	-0.6289196247929707
chr3	113774200	113775200	-0.6907745874018949
chr3	113774900	113775900	-0.4922823849640108
chr3	113775000	113776000	-0.5622829672901543
chr3	113775100	113776100	-0.6363313207386175
chr3	113775200	113776200	-0.6958923088914252
chr3	113775300	113776300	-0.6281356432022345
chr3	113775400	113776400	-0.1453007056760819
chr3	113775500	113776500	0.2578782813457577
chr3	113775600	113776600	-0.27467738726446184
chr3	113775700	113776700	-0.5170808780667455
chr3	113775800	113776800	-0.5316956228568253
chr3	113775900	113776900	-0.6254402493289175
chr3	113776000	113777000	-0.9823236548658102
chr3	113776100	113777100	-0.8152714934901001
chr3	113776200	113777200	-1.0005180675827692
chr3	113776300	113777300	-1.2772137039044358
chr3	113776400	113777400	-2.2981570723726463
chr3	113776500	113777500	-2.269979827601313
chr3	113776600	113777600	-1.2692118054549164
chr3	113776700	113777700	-1.3118649376923563
chr3	113776800	113777800	-1.5804256767914615
chr3	113776900	113777900	-1.5897438631278482
chr3	113777000	113778000	-1.0396422856166017
chr3	113777100	113778100	-0.8551917526777093
chr3	113777200	113778200	-0.3949790520556296
chr3	113777300	113778300	-0.3613765973273527
chr3	113777400	113778400	-0.055376927948694935
chr3	113777500	113778500	-0.4639040664826714
chr3	113777600	113778600	-1.106300909867105
chr3	113777700	113778700	-0.7592677960756445
chr3	113777800	113778800	0.12535612959081302
chr3	113777900	113778900	0.4187622606542741
chr3	113778000	113779000	0.019494497586550898
chr3	113778100	113779100	0.019689801730617216
chr3	113778200	113779200	-0.43446274584487854
chr3	113778300	113779300	-0.15323265143490122
chr3	113778400	113779400	0.21006455233537866
chr3	113778500	113779500	0.8693126710089213
chr3	113778600	113779600	1.3624253059614917
chr3	113778700	113779700	1.2700197641319009
chr3	113778800	113779800	0.9055059078909672
chr3	113778900	113779900	0.95003381462612
chr3	113779000	113780000	1.2842095197711376
chr3	113779100	113780100	1.0759539986816806
chr3	113779200	113780200	1.2231238707904564
chr3	113779300	113780300	1.0240757426455644
chr3	113779400	113780400	0.95136568796041
chr3	113779500	113780500	0.32796126088994737
chr3	113779600	113780600	0.09709638949942516
chr3	113779700	113780700	0.2418322154158641
chr3	113779800	113780800	-0.12619847624500946
chr3	113779900	113780900	-0.2928097905004164
chr3	113780000	113781000	0.08789933905845626
chr3	113780100	113781100	1.0969398371270105
chr3	113780200	113781200	1.6328520475388086
chr3	113780300	113781300	1.9347573149439483
chr3	113780400	113781400	1.4670276353722884
chr3	113780500	113781500	1.6135364529852827
chr3	113780600	113781600	1.2747629642822191
chr3	113780700	113781700	1.1530012439522583
chr3	113780800	113781800	1.1836537052682612
chr3	113780900	113781900	1.4615028360183675
chr3	113781000	113782000	1.4309452817114576
chr3	113781100	113782100	0.6613475231248552
chr3	113781200	113782200	0.08687097026549558
chr3	113781300	113782300	0.08561420131598177
chr3	113781400	113782400	0.21689435308440685
chr3	113781500	113782500	0.10465778002261884
chr3	113781600	113782600	0.8043806558880228
chr3	113781700	113782700	1.3465535280030183
chr3	113781800	113782800	1.5649153757685956
chr3	113781900	113782900	1.1680343690865618
chr3	113782000	113783000	0.40178933296149777
chr3	113782100	113783100	0.7335034668295141
chr3	113782200	113783200	0.821544533591247
chr3	113782300	113783300	1.0861731821997818
chr3	113782400	113783400	1.7077441291387736
chr3	113782500	113783500	1.4770569876757431
chr3	113782600	113783600	1.529182881118486
chr3	113782700	113783700	1.8314511538665663
chr3	113782800	113783800	1.8910277243646203
chr3	113782900	113783900	1.4895007358032553
chr3	113783000	113784000	1.7178254817095822
chr3	113783100	113784100	1.6071184660434263
chr3	113783200	113784200	2.140366482398599
chr3	113783300	113784300	2.37460668440126
chr3	113783400	113784400	2.1913943799787607
chr3	113783500	113784500	2.5657315104970517
chr3	113783600	113784600	1.7248436915758885
chr3	113783700	113784700	1.5757774734694845
chr3	113783800	113784800	1.9002489431322664
chr3	113783900	113784900	2.436881939456008
chr3	113784000	113785000	2.4155092352960437
chr3	113784100	113785100	2.4819526852283555
chr3	113784200	113785200	2.3459885536351885
chr3	113784300	113785300	1.6982430981782315
chr3	113784400	113785400	1.2006675247285956
chr3	113784500	113785500	0.9072057080240932
chr3	113786200	113787200	-0.3218089003855751
chr3	113786300	113787300	-0.10561131344973246
chr3	113786400	113787400	-0.4588404523165103
chr3	113786500	113787500	-0.5123334282258418
chr3	113786600	113787600	-0.7031499555919503
chr3	113786700	113787700	-0.8851905801157007
chr3	113786800	113787800	-0.8241514853806449
chr3	113786900	113787900	0.4123493639220435
chr3	113787000	113788000	0.4561908228977731
chr3	113787100	113788100	0.3845252191031397
chr3	113787200	113788200	0.2059562720672772
chr3	113787300	113788300	0.10065289589567954
chr3	113787400	113788400	0.8726565478895653
chr3	113787500	113788500	0.9206141752053651
chr3	113787600	113788600	0.920455102274922
chr3	113787700	113788700	1.1271502185507332
chr3	113787800	113788800	1.6047469917259478
chr3	113787900	113788900	2.0871751952002424
chr3	113788000	113789000	2.285000092407307
chr3	113788100	113789100	1.8459261151589688
chr3	113788200	113789200	1.844921680073205
chr3	113788300	113789300	1.913550397693992
chr3	113788400	113789400	1.902598880780209
chr3	113788500	113789500	1.7495436596453215
chr3	113788600	113789600	2.406541119929793
chr3	113788700	113789700	2.4508318278652554
chr3	113788800	113789800	2.6143437018901627
chr3	113788900	113789900	2.1055748609480864
chr3	113789000	113790000	1.9664289368870376
chr3	113789100	113790100	2.5872976131613843
chr3	113789200	113790200	2.546460423243793
chr3	113790300	113791300	1.3149714288242795
chr3	113790400	113791400	0.6211722459425769
chr3	113791400	113792400	0.6591457164007007
chr3	113791500	113792500	0.021811295209060336
chr3	113791600	113792600	-0.2255516436767703
chr3	113791700	113792700	0.14630318541065654
chr3	113791800	113792800	-0.5653177936452131
chr3	113791900	113792900	-0.37883415983965935
chr3	113792000	113793000	-0.22306352126819318
chr3	113792100	113793100	-0.3166718870364006
chr3	113792200	113793200	-0.2347021700111853
chr3	113792300	113793300	0.040339573026575766
chr3	113792400	113793400	-0.6260992430578847
chr3	113792500	113793500	-0.30381337412868226
chr3	113792600	113793600	0.0475140327833344
chr3	113792700	113793700	-0.441398027904461
chr3	113792800	113793800	-0.04451685910138177
chr3	113792900	113793900	0.17956433257560622
chr3	113793000	113794000	-0.029462873179455413
chr3	113793100	113794100	0.0033024129146935768
chr3	113793200	113794200	0.4638830855507043
chr3	113793300	113794300	0.2677602489321027
chr3	113793400	113794400	0.478835535655139
chr3	113793500	113794500	0.3802100968283813
chr3	113793600	113794600	0.8600414717330852
chr3	113793700	113794700	1.9043375053460367
chr3	113793800	113794800	1.4452047736111422
chr3	113793900	113794900	1.541673378386908
chr3	113794000	113795000	2.5171132369402622
chr3	113794100	113795100	2.8580050472758742
chr3	113794200	113795200	3.103820122345853
chr3	113794300	113795300	3.238721966758133
chr3	113794400	113795400	3.4620931413930345
chr3	113794500	113795500	3.534597801463326
chr3	113794600	113795600	3.3851192518654973
chr3	113794700	113795700	3.0123378189763583
chr3	113794800	113795800	3.6207032221424753
chr3	113794900	113795900	3.1548001052674373
chr3	113795000	113796000	2.3152262193408593
chr3	113795100	113796100	2.276551361176613
chr3	113795200	113796200	1.5020105040718814
chr3	113795300	113796300	1.4196901563331237
chr3	113795400	113796400	1.3564726049972158
chr3	113795500	113796500	1.2509942432959629
chr3	113795600	113796600	0.9914589503313198
chr3	113795700	113796700	0.5040694987107635
chr3	113795800	113796800	0.3805690945340906
chr3	113795900	113796900	0.6117288849377173
chr3	113796000	113797000	0.44589821137277286
chr3	113796100	113797100	0.5177433799440223
chr3	113796200	113797200	0.6206670297166013
chr3	113796300	113797300	0.740968195529859
chr3	113796400	113797400	0.1403534103541472
chr3	113796500	113797500	0.5530191709603631
chr3	113796700	113797700	0.4527906024540736
chr3	113796800	113797800	0.4750849273168675
chr3	113796900	113797900	0.1327519991010008
chr3	113797100	113798100	-0.1709046872811027
chr3	113797200	113798200	-0.12637161966811628
chr3	113797300	113798300	0.13995099934748145
chr3	113797400	113798400	0.9487009841281768
chr3	113797500	113798500	0.9998644771405936
chr3	113797600	113798600	0.7094739999534051
chr3	113797700	113798700	0.5837308355082316
chr3	113797800	113798800	0.22406885101039825
chr3	113797900	113798900	0.20912455743431602
chr3	113798000	113799000	0.33986565114086337
chr3	113798100	113799100	0.7784820271730098
chr3	113798200	113799200	0.4826749418899641
chr3	113798300	113799300	0.009544508430767436
chr3	113798400	113799400	-0.2660974212374664
chr3	113798500	113799500	-0.3835635524670768
chr3	113798600	113799600	-0.4657615178786753
chr3	113798700	113799700	0.04020570551614658
chr3	113798800	113799800	0.5566233160805657
chr3	113798900	113799900	0.7748635578826509
chr3	113799000	113800000	1.0785563918864591
chr3	113799100	113800100	0.7344724202772703
chr3	113799200	113800200	0.9638252523964244
chr3	113799300	113800300	0.9436445531084848
chr3	113799400	113800400	0.3914698759318835
chr3	113799500	113800500	0.6404208174597954
chr3	113799600	113800600	0.9420773444260634
chr3	113799700	113800700	0.8522682194307859
chr3	113799800	113800800	0.3716939406655076
chr3	113799900	113800900	0.5118128244602052
chr3	113800000	113801000	0.3778674716281847
chr3	113800100	113801100	0.9407898693702332
chr3	113800300	113801300	1.6066738896986508
chr3	113800400	113801400	2.1138853103292434
chr3	113800500	113801500	1.840305295606848
chr3	113800600	113801600	1.8058402805438718
chr3	113800700	113801700	1.3103828776280322
chr3	113800800	113801800	1.262045962651524
chr3	113800900	113801900	1.3760185495300592
chr3	113802500	113803500	0.844312990349979
chr3	113802600	113803600	0.7361060573801016
chr3	113802700	113803700	0.3366575252717576
chr3	113802800	113803800	-0.19703771174885226
chr3	113802900	113803900	0.5999795614863622
chr3	113803000	113804000	0.10711826590861014
chr3	113803100	113804100	0.15584490856900962
chr3	113803200	113804200	0.8672300966872736
chr3	113803300	113804300	0.03495300479054527
chr3	113803400	113804400	-0.2314996358690723
chr3	113803500	113804500	-0.16139695734856555
chr3	113803600	113804600	0.11137355533497806
chr3	113803700	113804700	-0.04359956705801996
chr3	113803800	113804800	0.999085168481931
chr3	113803900	113804900	0.2172945407928992
chr3	113804000	113805000	0.6143654265563087
chr3	113804100	113805100	0.6251514873982845
chr3	113804200	113805200	-0.4670589526856473
chr3	113804300	113805300	-0.04140819305748908
chr3	113804400	113805400	0.1983676368136317
chr3	113804500	113805500	0.2806836032392143
chr3	113804600	113805600	0.3522778698398125
chr3	113804700	113805700	0.043346986626588535
chr3	113804800	113805800	0.18990862371595585
chr3	113804900	113805900	1.0314193479964064
chr3	113805000	113806000	0.7623260091628915
chr3	113805100	113806100	0.6129544976624548
chr3	113805200	113806200	0.9805269413211736
chr3	113805300	113806300	1.512655822170136
chr3	113805400	113806400	1.4337907705098818
chr3	113805500	113806500	1.1083466183185091
chr3	113805600	113806600	1.3023542455160395
chr3	113805700	113806700	1.920205544129191
chr3	113805800	113806800	2.011829620734816
chr3	113805900	113806900	1.7669694496618755
chr3	113806000	113807000	1.942375211422503
chr3	113806100	113807100	1.6102719841346762
chr3	113808400	113809400	1.1241722495580508
chr3	113808500	113809500	1.24203640932964
chr3	113808600	113809600	1.2453770911368407
chr3	113808700	113809700	1.1506811352933917
chr3	113808800	113809800	2.0617924647064543
chr3	113808900	113809900	2.0292554898341515
chr3	113809000	113810000	1.6751728943038646
chr3	113809100	113810100	1.6599669829421881
chr3	113809200	113810200	1.7772741010514197
chr3	113809300	113810300	1.1348215262746029
chr3	113809400	113810400	0.7541842769048379
chr3	113809500	113810500	0.7532270625984033
chr3	113809600	113810600	0.7265155919078533
chr3	113809700	113810700	0.8096507770551147
chr3	113809800	113810800	0.2273914669564981
chr3	113809900	113810900	0.5052083970134226
chr3	113810000	113811000	0.9981922752865293
chr3	113810100	113811100	1.3917489839463422
chr3	113810200	113811200	1.2989410726236386
chr3	113810300	113811300	1.1857499747226026
chr3	113810400	113811400	0.9524557886212948
chr3	113810500	113811500	1.1370372514731206
chr3	113810600	113811600	1.2434040568544262
chr3	113810700	113811700	1.61014645000907
chr3	113810800	113811800	1.7944611533794892
chr3	113810900	113811900	1.6358719614035446
chr3	113811000	113812000	1.3541911847624477
chr3	113811100	113812100	1.5354078051945401
chr3	113811200	113812200	1.246697308334384
chr3	113811300	113812300	1.4717131119593616
chr3	113811400	113812400	1.3219583489113331
chr3	113811500	113812500	0.8468390166587471
chr3	113811600	113812600	0.3738852891750104
chr3	113811700	113812700	0.0239419657550293
chr3	113811800	113812800	0.05166207486878361
chr3	113811900	113812900	-0.012849596082432396
chr3	113812000	113813000	-0.11663059868866256
chr3	113812100	113813100	-0.5527319717646972
chr3	113812200	113813200	-0.5403433012214096
chr3	113812300	113813300	-0.6189587977703267
chr3	113812400	113813400	-0.5597406522962981
chr3	113812500	113813500	-0.4347491980790629
chr3	113813600	113814600	-0.36354268986174004
chr3	113813700	113814700	-0.4719270063592795
chr3	113813800	113814800	-0.7833999643966008
chr3	113813900	113814900	-0.8955374541182769
chr3	113814000	113815000	-0.6257779559975067
chr3	113814100	113815100	-1.1523086624569652
chr3	113814200	113815200	-0.21533477551595528
chr3	113814300	113815300	-0.33533078500063696
chr3	113814400	113815400	-0.0373775189484543
chr3	113814500	113815500	0.07517364490772102
chr3	113814600	113815600	-0.3593098796066036
chr3	113814700	113815700	-0.4816802030157984
chr3	113814800	113815800	-0.6476675866238564
chr3	113814900	113815900	-0.608489791891185
chr3	113815000	113816000	-1.186272029523959
chr3	113815100	113816100	-0.5463611222410815
chr3	113815200	113816200	-0.5967197899482781
chr3	113815300	113816300	-0.15812354752913474
chr3	113815400	113816400	-0.17579287777506186
chr3	113815500	113816500	0.15475499685553373
chr3	113815600	113816600	0.7205697201296104
chr3	113815700	113816700	1.0274397162936948
chr3	113815800	113816800	0.8268671387583645
chr3	113815900	113816900	0.5786108626217983
chr3	113816000	113817000	1.043964912345333
chr3	113816100	113817100	0.9448063088945812
chr3	113816200	113817200	0.3875138469264467
chr3	113816300	113817300	-0.09686097920889516
chr3	113816400	113817400	-0.16572104887386002
chr3	113816500	113817500	-0.6602631306500085
chr3	113816600	113817600	-1.5383445281283632
chr3	113816700	113817700	-2.3487203631480686
chr3	113816800	113817800	-1.6348254244693432
chr3	113816900	113817900	-1.2428704043871244
chr3	113817000	113818000	-1.0347868767923645
chr3	113817100	113818100	-1.413675747521126
chr3	113817200	113818200	-0.822718025817327
chr3	113817300	113818300	-0.6061026321378609
chr3	113817400	113818400	-0.3891184407955026
chr3	113817500	113818500	-0.4082658824627305
chr3	113817600	113818600	-0.10715635121742494
chr3	113817700	113818700	0.3769553219157766
chr3	113817800	113818800	0.33931500383913504
chr3	113817900	113818900	0.3434887050811784
chr3	113818000	113819000	-0.3301144041255778
chr3	113818100	113819100	-0.058665141826679534
chr3	113818200	113819200	0.04374285792445018
chr3	113818300	113819300	0.17235263910467288
chr3	113819400	113820400	-0.22364682797921875
chr3	113819500	113820500	0.1532234786600963
chr3	113819600	113820600	-0.16783405198373091
chr3	113822100	113823100	-1.6551049802310398
chr3	113822200	113823200	-1.939892965225425
chr3	113822300	113823300	-2.850494230490666
chr3	113822400	113823400	-2.741831455511172
chr3	113822500	113823500	-2.484137536518172
chr3	113822600	113823600	-2.4038515087570462
chr3	113822700	113823700	-1.8860692781904904
chr3	113823100	113824100	-2.0361934941940225
chr3	113823200	113824200	-1.5477626790256145
chr3	113823300	113824300	-0.2691967183357673
chr3	113823400	113824400	-0.4986787510999145
chr3	113823500	113824500	-0.4923122828248879
chr3	113823600	113824600	-1.2225741997628663
chr3	113823700	113824700	-1.495441413823846
chr3	113823800	113824800	-2.147527869043544
chr3	113823900	113824900	-1.9266203663040755
chr3	113824000	113825000	-2.418138256579005
chr3	113824100	113825100	-2.087426655071085
chr3	113824200	113825200	-1.7906519654009596
chr3	113824300	113825300	-1.6618295605388185
chr3	113824400	113825400	-1.5586772402952556
chr3	113824500	113825500	-1.7877211853373471
chr3	113824600	113825600	-1.1212723251401049
chr3	113824700	113825700	-0.7768786062845111
chr3	113824800	113825800	0.03592758731097247
chr3	113824900	113825900	0.4220853318836091
chr3	113825000	113826000	0.8154020628368456
chr3	113825100	113826100	0.8064713987342403
chr3	113825200	113826200	0.3680072927962805
chr3	113825300	113826300	0.0967006769883441
chr3	113825400	113826400	0.4944167157179014
chr3	113825500	113826500	1.003723857406413
chr3	113825600	113826600	0.34208506189091714
chr3	113825700	113826700	0.3067841268940297
chr3	113825800	113826800	-0.1856896598732588
chr3	113825900	113826900	-0.9002369670025386
chr3	113826000	113827000	-1.1772587828006966
chr3	113826100	113827100	-1.1591551002775449
chr3	113826200	113827200	-0.9873615258475475
chr3	113826300	113827300	-0.6494398204213998
chr3	113826400	113827400	-0.9969125664815102
chr3	113826500	113827500	-1.6036173572774637
chr3	113826700	113827700	-0.8883899720873359
chr3	113826800	113827800	-0.3309805379301146
chr3	113826900	113827900	1.6426871168236654
chr3	113827000	113828000	2.2545705689830453
chr3	113827100	113828100	2.0244736040768894
chr3	113827200	113828200	1.595780496606742
chr3	113827300	113828300	1.7466893297759427
chr3	113827400	113828400	1.8784550616620828
chr3	113827500	113828500	1.9477228251911287
chr3	113827600	113828600	1.9501113925929945
chr3	113827700	113828700	1.8138406964561329
chr3	113827800	113828800	1.8601568651737097
chr3	113827900	113828900	0.8372422950049208
chr3	113828000	113829000	-0.32664496489525435
chr3	113828100	113829100	-0.3065568989803333
chr3	113828200	113829200	-0.18905194389159266
chr3	113828300	113829300	-0.2589559873790097
chr3	113828400	113829400	-0.25585066419550817
chr3	113828500	113829500	-0.3907977176373797
chr3	113828600	113829600	0.062219583202565376
chr3	113828700	113829700	-0.7610502774284081
chr3	113828800	113829800	-1.0111920645496442
chr3	113828900	113829900	-0.4916690486570833
chr3	113829000	113830000	0.6999607626759359
chr3	113829100	113830100	0.8043780677656691
chr3	113829200	113830200	1.129225289903658
chr3	113829300	113830300	1.1093379924248954
chr3	113829400	113830400	1.1294735796656359
chr3	113829500	113830500	1.1510127226024378
chr3	113829600	113830600	1.064977398917587
chr3	113829700	113830700	1.8694945230844373
chr3	113829800	113830800	2.1093237749458362
chr3	113829900	113830900	1.704116509373144
chr3	113830000	113831000	1.3733288605210414
chr3	113830100	113831100	1.4102129676892166
chr3	113830200	113831200	1.5965855311829755
chr3	113830300	113831300	1.7214659572496556
chr3	113830400	113831400	1.6285805406388922
chr3	113830500	113831500	1.4707773385668304
chr3	113830600	113831600	1.0049300790521891
chr3	113830700	113831700	1.2475386463955611
chr3	113830800	113831800	1.3484366158770402
chr3	113830900	113831900	1.8932690581316047
chr3	113831000	113832000	1.2201197556698564
chr3	113831100	113832100	0.5279274567320337
chr3	113831200	113832200	0.7901619365838763
chr3	113831300	113832300	0.579831102426179
chr3	113831400	113832400	0.387320617573691
chr3	113831500	113832500	-0.6010093388269931
chr3	113831600	113832600	-0.15223338404430015
chr3	113831700	113832700	-0.5344557983087102
chr3	113831800	113832800	-0.6356440121639885
chr3	113831900	113832900	-1.1859196069137432
chr3	113832000	113833000	-0.3356809046022048
chr3	113832100	113833100	0.41918838137686093
chr3	113833200	113834200	-0.620793512742724
chr3	113833300	113834300	-0.6467847650495032
chr3	113833400	113834400	-0.5170044193218865
chr3	113833500	113834500	-0.5843387515890099
chr3	113833600	113834600	-0.5502989035836602
chr3	113833700	113834700	0.07409028167222531
chr3	113833800	113834800	0.010550797054036514
chr3	113835000	113836000	1.2237496667375474
chr3	113835100	113836100	1.0651402976908129
chr3	113835200	113836200	1.308114507252074
chr3	113835300	113836300	0.7006886549070345
chr3	113835400	113836400	0.7335951936082604
chr3	113835500	113836500	0.2266767371497999
chr3	113835600	113836600	0.0456518256757352
chr3	113835700	113836700	0.8915847411803449
chr3	113835800	113836800	1.2292634576060943
chr3	113835900	113836900	1.3841085893262413
chr3	113836000	113837000	2.300981273399931
chr3	113836100	113837100	2.3467910134737715
chr3	113836200	113837200	2.613328939598541
chr3	113836300	113837300	2.582819643722789
chr3	113836400	113837400	2.4186394769054123
chr3	113836500	113837500	2.639166517149705
chr3	113836600	113837600	2.371266317799964
chr3	113836700	113837700	1.931637077637031
chr3	113836800	113837800	1.836277869810674
chr3	113836900	113837900	2.104210729462118
chr3	113837000	113838000	1.385527276350397
chr3	113837100	113838100	1.1403902630453775
chr3	113837200	113838200	0.7442457186940201
chr3	113837300	113838300	0.6230602337479966
chr3	113837400	113838400	0.31337245667775376
chr3	113838100	113839100	-1.5615087872799307
chr3	113838200	113839200	-1.2193747595924482
chr3	113838300	113839300	-0.915738671318031
chr3	113838400	113839400	-0.34008512718881784
chr3	113838500	113839500	0.0006459184605651857
chr3	113838600	113839600	0.3401729485038634
chr3	113838700	113839700	0.7116048944253079
chr3	113838800	113839800	0.9557009227427934
chr3	113838900	113839900	0.19788082187640332
chr3	113839000	113840000	-0.6540409106880101
chr3	113839100	113840100	-0.3189344877089365
chr3	113839200	113840200	0.1757299748917557
chr3	113839300	113840300	-0.2049652485814974
chr3	113839400	113840400	-0.4913144822901461
chr3	113839500	113840500	-0.39108460675020734
chr3	113839600	113840600	-0.9058930585499028
chr3	113839700	113840700	-0.2568356859376295
chr3	113839800	113840800	-0.3916365152040565
chr3	113839900	113840900	0.2762747015116954
chr3	113840000	113841000	0.7466894492600598
chr3	113840100	113841100	0.878084482516415
chr3	113840200	113841200	0.9870046703554728
chr3	113840300	113841300	1.5395553796204116
chr3	113841400	113842400	-0.08636134623631392
chr3	113841500	113842500	-0.1526014151783282
chr3	113841600	113842600	-0.2292090859530133
chr3	113841700	113842700	-0.054906479317099015
chr3	113841800	113842800	0.11269761165929447
chr3	113841900	113842900	0.2955428965399415
chr3	113842000	113843000	0.6717285994013558
chr3	113843100	113844100	-0.16165206243671565
chr3	113843200	113844200	-0.37161222924133
chr3	113843300	113844300	-0.1152195783711278
chr3	113843400	113844400	0.2362757988214141
chr3	113843500	113844500	0.045074252261537086
chr3	113843600	113844600	0.086720590443786
chr3	113843700	113844700	-0.2817506097989324
chr3	113843800	113844800	-0.5646571315967324
chr3	113843900	113844900	-0.03555217673081616
chr3	113844000	113845000	0.5840676717680598
chr3	113844100	113845100	0.4015601068831975
chr3	113844200	113845200	0.5842098833872174
chr3	113844300	113845300	0.8530047906770886
chr3	113844400	113845400	0.4159548040715935
chr3	113844500	113845500	0.3895366884211752
chr3	113844600	113845600	0.648914523554485
chr3	113844700	113845700	0.9614145812681836
chr3	113844800	113845800	1.3762392738929758
chr3	113844900	113845900	1.9278194119931875
chr3	113845000	113846000	2.003734350794175
chr3	113845100	113846100	2.0411572567564544
chr3	113845200	113846200	1.9311074517226927
chr3	113845300	113846300	1.2982587759234818
chr3	113845400	113846400	1.5662160778137233
chr3	113845500	113846500	1.271015479936167
chr3	113845600	113846600	1.44677228366155
chr3	113845700	113846700	1.5071470254299355
chr3	113845800	113846800	1.2024209453703285
chr3	113845900	113846900	1.287632688456806
chr3	113846000	113847000	1.1978651486983305
chr3	113846100	113847100	1.2263696164954565
chr3	113846200	113847200	1.3114747779103078
chr3	113846300	113847300	0.77940504232595
chr3	113846400	113847400	0.8350702319994631
chr3	113846500	113847500	1.5212150056926022
chr3	113846600	113847600	1.1893329218928212
chr3	113846700	113847700	0.3880729989634633
chr3	113846800	113847800	0.5914514142660717
chr3	113846900	113847900	0.12816738016655058
chr3	113847000	113848000	0.39910812389118855
chr3	113847100	113848100	0.4003550887928816
chr3	113847200	113848200	0.3672116227279954
chr3	113847300	113848300	1.0701118376116945
chr3	113847400	113848400	1.236712429062866
chr3	113847500	113848500	1.1298777714819304
chr3	113847600	113848600	1.754352855596695
chr3	113847700	113848700	2.1916139668352224
chr3	113847800	113848800	2.4650422671317225
chr3	113847900	113848900	2.4943340113791423
chr3	113848000	113849000	2.6851844346440172
chr3	113848100	113849100	2.937500172466725
chr3	113848200	113849200	3.1163396970342814
chr3	113848300	113849300	2.7729442302741045
chr3	113848400	113849400	2.1463284559247207
chr3	113850000	113851000	0.03989803943133511
chr3	113850100	113851100	0.6970424628548287
chr3	113850200	113851200	0.34937985436421065
chr3	113850300	113851300	0.2949040449517111
chr3	113850400	113851400	-0.11510917888611225
chr3	113850500	113851500	-0.6103284773022342
chr3	113851600	113852600	1.8039191359009528
chr3	113851700	113852700	2.0173117573389776
chr3	113851800	113852800	2.258872845861003
chr3	113851900	113852900	2.673871160186624
chr3	113852000	113853000	2.2221732195687562
chr3	113852100	113853100	2.3110785430925995
chr3	113852200	113853200	1.851670902533104
chr3	113852300	113853300	1.6194520248359212
chr3	113852400	113853400	0.8564239380664722
chr3	113852500	113853500	1.38267993316173
chr3	113852600	113853600	1.8409967481155511
chr3	113852700	113853700	1.4925335743437302
chr3	113852800	113853800	0.41836651752724935
chr3	113852900	113853900	0.21414119231709344
chr3	113853000	113854000	0.5012912640112912
chr3	113853100	113854100	0.6010700397230766
chr3	113853200	113854200	1.0789235790546947
chr3	113853300	113854300	0.7850831920644907
chr3	113853400	113854400	1.2402975493524533
chr3	113853500	113854500	1.1124224207795141
chr3	113853600	113854600	0.5853856934518589
chr3	113853700	113854700	0.6245148519566077
chr3	113853800	113854800	1.4227422562404284
chr3	113853900	113854900	1.5916530801320568
chr3	113854000	113855000	1.6422810987988408
chr3	113854100	113855100	1.5697525281976747
chr3	113854200	113855200	1.4131154493714295
chr3	113854300	113855300	1.2085402366184843
chr3	113854400	113855400	1.8886795092422881
chr3	113854500	113855500	1.630898839934758
chr3	113854600	113855600	1.7825726911856383
chr3	113854700	113855700	1.7556445981614266
chr3	113854800	113855800	1.8646497185984536
chr3	113854900	113855900	1.975519909660868
chr3	113855100	113856100	2.874138102019213
chr3	113855200	113856200	2.8160959756789787
chr3	113855300	113856300	2.861600987799628
chr3	113855400	113856400	1.4353648232554692
chr3	113855500	113856500	1.9567198770175984
chr3	113855600	113856600	2.1726208831381526
chr3	113855700	113856700	1.933074075065241
chr3	113855800	113856800	2.16230334852491
chr3	113855900	113856900	1.95316365528496
chr3	113856000	113857000	1.215343027856408
chr3	113856100	113857100	0.947976939522614
chr3	113856200	113857200	1.4831943733971122
chr3	113856300	113857300	1.2318685652028063
chr3	113856400	113857400	2.204419275585777
chr3	113856900	113857900	0.21217215302808173
chr3	113857000	113858000	0.27108680213632147
chr3	113857100	113858100	-0.1151432410581238
chr3	113857200	113858200	-0.7676333257373957
chr3	113857300	113858300	-0.1985063619719724
chr3	113858500	113859500	0.8550311279920161
chr3	113858600	113859600	1.2473622874109378
chr3	113858700	113859700	1.4108919170394112
chr3	113858800	113859800	2.090667620265255
chr3	113858900	113859900	2.148592613069832
chr3	113859000	113860000	2.090106519765463
chr3	113859100	113860100	1.4092384223759467
chr3	113859200	113860200	1.5520605948240551
chr3	113859300	113860300	1.6739665031771662
chr3	113859400	113860400	1.2536181860523559
chr3	113859500	113860500	1.8491001472625053
chr3	113859600	113860600	1.8188593721659672
chr3	113859700	113860700	1.7888626333338675
chr3	113859800	113860800	1.1967310249591772
chr3	113859900	113860900	1.1926600642673055
chr3	113860400	113861400	0.8540204437462507
chr3	113860500	113861500	0.7496698040824306
chr3	113860600	113861600	-0.28754111289052003
chr3	113860700	113861700	0.030245881818378624
chr3	113860800	113861800	0.4058760172126517
chr3	113860900	113861900	0.3262227951106433
chr3	113861000	113862000	0.8210684346177172
chr3	113861100	113862100	0.29140458494670524
chr3	113861200	113862200	0.1537960813954133
chr3	113861300	113862300	-0.2238023051070685
chr3	113861400	113862400	0.16476992040962748
chr3	113861500	113862500	-0.025950479691766733
chr3	113861600	113862600	0.6067382868102662
chr3	113861700	113862700	0.584343005797527
chr3	113861800	113862800	0.4549736569799946
chr3	113861900	113862900	0.743668575641006
chr3	113862000	113863000	0.27617971789874796
chr3	113862100	113863100	0.4582152373358938
chr3	113862200	113863200	0.10867114068241482
chr3	113862300	113863300	0.43221534649865595
chr3	113862400	113863400	0.5087670606474292
chr3	113862500	113863500	0.8665376023466717
chr3	113862600	113863600	0.3781064327556667
chr3	113862700	113863700	-0.053148072830430514
chr3	113862800	113863800	0.013575641424263171
chr3	113862900	113863900	0.10727770225149287
chr3	113863000	113864000	0.1657045399371809
chr3	113863100	113864100	0.5195810080636926
chr3	113863200	113864200	0.53949421939679
chr3	113863300	113864300	0.9650831562968448
chr3	113863400	113864400	1.40208015306405
chr3	113863500	113864500	1.9070524720519348
chr3	113863600	113864600	2.5218486782827765
chr3	113863700	113864700	2.4306012710140856
chr3	113863800	113864800	1.5139735622788868
chr3	113863900	113864900	1.0367301434321652
chr3	113864000	113865000	0.9357703749846678
chr3	113864100	113865100	0.4084757123949266
chr3	113864200	113865200	1.013109147546371
chr3	113864300	113865300	0.9413650462077968
chr3	113864400	113865400	0.8809533509513227
chr3	113864500	113865500	0.08643759625481323
chr3	113864600	113865600	-0.06062205453314644
chr3	113864700	113865700	0.0773976966323636
chr3	113864800	113865800	0.4843950272118042
chr3	113864900	113865900	0.2828057938240348
chr3	113865000	113866000	0.11880853511239796
chr3	113865100	113866100	0.8033218167426659
chr3	113865200	113866200	0.5617101904948114
chr3	113865300	113866300	0.3818340169917868
chr3	113865400	113866400	0.1047495095229172
chr3	113865500	113866500	-0.12716652007694312
chr3	113865600	113866600	-0.38413523922777343
chr3	113865700	113866700	0.06466219705815315
chr3	113865800	113866800	0.6090795584518918
chr3	113865900	113866900	0.5438824245818155
chr3	113866000	113867000	0.7601422194528434
chr3	113866300	113867300	1.380033310821715
chr3	113866900	113867900	3.2591510681330003
chr3	113867000	113868000	3.7615630248266374
chr3	113867100	113868100	3.474789041029734
chr3	113867200	113868200	3.6475543652872817
chr3	113867300	113868300	2.713391027293807
chr3	113867400	113868400	2.418593676564266
chr3	113867500	113868500	1.4961005354235517
chr3	113867600	113868600	1.5667949338414282
chr3	113867700	113868700	1.8887535711692802
chr3	113867800	113868800	1.9930046499165552
chr3	113867900	113868900	1.0530320844674699
chr3	113868000	113869000	0.6033708633997754
chr3	113868100	113869100	0.4563215904353295
chr3	113868200	113869200	0.09509734159886273
chr3	113868300	113869300	0.6158955968559706
chr3	113868400	113869400	0.7211071386512907
chr3	113868500	113869500	0.9770098539244328
chr3	113868600	113869600	1.1391170666669252
chr3	113868700	113869700	0.7819654014125569
chr3	113868800	113869800	0.8839577272598088
chr3	113868900	113869900	1.6324195498233824
chr3	113869000	113870000	1.615092210586267
chr3	113869100	113870100	1.7397537849707037
chr3	113869200	113870200	1.8788699944971552
chr3	113869300	113870300	1.8296825812484319
chr3	113869400	113870400	1.993050898689612
chr3	113873100	113874100	2.8316437787017814
chr3	113873200	113874200	2.7236491583873303
chr3	113873300	113874300	2.199968693008648
chr3	113873400	113874400	2.29656091202418
chr3	113873500	113874500	1.315796956302825
chr3	113873600	113874600	1.5776850734699428
chr3	113873700	113874700	1.3922247311858296
chr3	113873800	113874800	1.3917254286315333
chr3	113873900	113874900	0.9286515675163216
chr3	113874000	113875000	0.7409328220179112
chr3	113874100	113875100	0.6638366727816841
chr3	113874200	113875200	0.10386866148927032
chr3	113874300	113875300	0.7071736116921679
chr3	113874400	113875400	-0.1041421463077943
chr3	113874500	113875500	0.4326214552688649
chr3	113874600	113875600	0.6609964708377382
chr3	113874700	113875700	0.3984476586679073
chr3	113874800	113875800	0.31028864127820016
chr3	113874900	113875900	-0.3620279297330614
chr3	113875000	113876000	-0.876900052291466
chr3	113875100	113876100	-1.0516684221211248
chr3	113875200	113876200	-0.9875021670088976
chr3	113875300	113876300	-1.9590286204709368
chr3	113875400	113876400	-1.9210806766997657
chr3	113875500	113876500	-1.9617217023631808
chr3	113875600	113876600	-1.6477450471258146
chr3	113875700	113876700	-1.2249737822404112
chr3	113875800	113876800	-0.8184817368935444
chr3	113875900	113876900	0.23787244304835115
chr3	113876000	113877000	1.0449991272822245
chr3	113876100	113877100	0.8768709827316268
chr3	113876200	113877200	1.070682475837656
chr3	113876300	113877300	1.1994649204043293
chr3	113876400	113877400	0.9222970739930728
chr3	113876500	113877500	0.9428944830247792
chr3	113876600	113877600	0.11534827588314399
chr3	113876700	113877700	-0.3860360936369365
chr3	113876800	113877800	-0.4537627902848973
chr3	113876900	113877900	-0.9372849174914464
chr3	113877000	113878000	-1.3505200735716574
chr3	113877100	113878100	-1.0599758968802584
chr3	113877200	113878200	-0.9286863067496808
chr3	113877300	113878300	-0.4417938667124398
chr3	113877400	113878400	-0.021232507055508828
chr3	113877500	113878500	-0.2388878202564557
chr3	113877600	113878600	0.14388680254558706
chr3	113877700	113878700	0.5626971066081372
chr3	113877800	113878800	0.4157882620126289
chr3	113877900	113878900	0.8821182061785875
chr3	113878000	113879000	1.9383755501521398
chr3	113878100	113879100	1.6685890357850903
chr3	113878200	113879200	2.0457763371888302
chr3	113878300	113879300	1.9558758326173504
chr3	113878400	113879400	2.229800457678586
chr3	113878500	113879500	2.3270206491989134
chr3	113878600	113879600	2.317313385631708
chr3	113878700	113879700	2.2269181408468146
chr3	113879800	113880800	0.8291751759306742
chr3	113879900	113880900	1.0574975050932416
chr3	113880000	113881000	0.35281308105556286
chr3	113880100	113881100	0.343403329997558
chr3	113880200	113881200	0.8455054850487586
chr3	113880300	113881300	1.3231034756217095
chr3	113880400	113881400	1.850394324295345
chr3	113880500	113881500	1.99574011114618
chr3	113880600	113881600	1.8700321606028991
chr3	113880700	113881700	2.3205349270096245
chr3	113880800	113881800	2.3379446837055458
chr3	113880900	113881900	1.9875205390123976
chr3	113881000	113882000	2.1235612936723123
chr3	113881100	113882100	2.2283826844417525
chr3	113881200	113882200	1.93659213142908
chr3	113881300	113882300	1.7306172284422197
chr3	113881400	113882400	0.7984471243143637
chr3	113881500	113882500	0.3545266836881828
chr3	113881600	113882600	0.31435969706903594
chr3	113881700	113882700	-0.12813380069659847
chr3	113881800	113882800	-0.1030676765716238
chr3	113881900	113882900	0.19126269232106585
chr3	113882000	113883000	0.6010289459787371
chr3	113882100	113883100	1.2496499822668667
chr3	113882200	113883200	1.91223590114774
chr3	113882300	113883300	1.923494838894008
chr3	113882400	113883400	2.286537081970657
chr3	113882500	113883500	3.082882052125617
chr3	113883500	113884500	0.1408166370390306
chr3	113883600	113884600	0.024195921925717845
chr3	113883700	113884700	-0.3656452793648217
chr3	113883800	113884800	0.08562589869605894
chr3	113883900	113884900	0.30469706435720456
chr3	113885500	113886500	0.5666735628936118
chr3	113885600	113886600	0.6823590570825587
chr3	113888600	113889600	1.080324272940668
chr3	113888700	113889700	0.7575811815046468
chr3	113888800	113889800	1.0232017221196197
chr3	113888900	113889900	1.6380677358464288
chr3	113889000	113890000	1.4162447131114815
chr3	113889100	113890100	1.310699524027923
chr3	113889200	113890200	1.6066651111653047
chr3	113889300	113890300	0.908591886823167
chr3	113889400	113890400	1.2773746921583506
chr3	113889500	113890500	0.9324222724674236
chr3	113889600	113890600	0.9671893944162036
chr3	113889700	113890700	1.4323365435077569
chr3	113889800	113890800	1.5301285409341192
chr3	113889900	113890900	1.1741447451601972
chr3	113890000	113891000	1.333503767803526
chr3	113890100	113891100	1.6595462327932435
chr3	113890200	113891200	1.4245214607165475
chr3	113890300	113891300	2.175851688602236
chr3	113890400	113891400	1.8807282467598128
chr3	113890500	113891500	1.634920028970583
chr3	113890600	113891600	1.0538531713382635
chr3	113890700	113891700	0.5235457307932825
chr3	113890800	113891800	0.31281329864506224
chr3	113890900	113891900	0.32056395714747626
chr3	113891000	113892000	0.21365766217250864
chr3	113891100	113892100	-1.073871038157581
chr3	113891200	113892200	-1.3326599463473254
chr3	113891300	113892300	-1.4441777927224515
chr3	113891400	113892400	-1.8031093248957293
chr3	113891500	113892500	-0.7563810063000591
chr3	113891600	113892600	-0.1325908734102899
chr3	113891700	113892700	0.04796757951654386
chr3	113891800	113892800	0.21548680385179986
chr3	113891900	113892900	0.018739227454281342
chr3	113892000	113893000	0.07974403154599838
chr3	113892100	113893100	0.7505338153321091
chr3	113892200	113893200	1.0454276920265535
chr3	113892300	113893300	1.0217379085424074
chr3	113892400	113893400	1.3065479486137872
chr3	113892500	113893500	0.7068219956754276
chr3	113892600	113893600	0.519921205995271
chr3	113892700	113893700	0.5690432685845123
chr3	113892800	113893800	0.5161041470987645
chr3	113892900	113893900	0.4638522877598488
chr3	113893000	113894000	0.8919186290842352
chr3	113893100	113894100	1.2017622867367104
chr3	113893200	113894200	0.8832058350029358
chr3	113893300	113894300	0.7223118795639365
chr3	113893400	113894400	0.8208996513667381
chr3	113893500	113894500	1.2477662605208146
chr3	113893600	113894600	1.788782037087571
chr3	113893700	113894700	2.0328241958088107
chr3	113893800	113894800	2.06475511298912
chr3	113893900	113894900	1.9308078346422548
chr3	113894000	113895000	1.7757275611512484
chr3	113894100	113895100	1.8747917813313344
chr3	113894200	113895200	2.5439955758229265
chr3	113894300	113895300	2.4468085357064173
chr3	113894400	113895400	2.5148929000226365
chr3	113894500	113895500	2.6414985202148964
chr3	113894600	113895600	2.2492417385177834
chr3	113894700	113895700	1.848713910909432
chr3	113894800	113895800	1.7183581775628505
chr3	113894900	113895900	1.9803972566637085
chr3	113895000	113896000	1.5677386418575883
chr3	113895100	113896100	1.6838102844528002
chr3	113895200	113896200	1.6119479436692363
chr3	113895300	113896300	1.4193100872200664
chr3	113895400	113896400	0.4734698620119301
chr3	113895500	113896500	0.15735843010281456
chr3	113895600	113896600	0.07073256079139482
chr3	113895700	113896700	0.5607769553635256
chr3	113895800	113896800	0.4956056332538216
chr3	113895900	113896900	0.8145071817596635
chr3	113896000	113897000	0.7819609586915651
chr3	113896100	113897100	0.15164906417784396
chr3	113896200	113897200	0.2256855907483909
chr3	113896300	113897300	0.7235793566651059
chr3	113896400	113897400	1.9089525611588205
chr3	113896500	113897500	1.5301116571131266
chr3	113896600	113897600	1.6511821875504231
chr3	113896700	113897700	1.4460702782492585
chr3	113896800	113897800	1.7802806760940644
chr3	113896900	113897900	1.7845940202786508
chr3	113897000	113898000	2.2241679744929455
chr3	113897100	113898100	2.1969233906500616
chr3	113897200	113898200	1.85032909001946
chr3	113897300	113898300	2.0099227587038824
chr3	113897400	113898400	1.3868281508934197
chr3	113897500	113898500	1.6708565985637167
chr3	113897600	113898600	1.7753515251786756
chr3	113897700	113898700	1.2656376410517804
chr3	113897800	113898800	1.0885163672241938
chr3	113897900	113898900	0.6001997638385702
chr3	113898000	113899000	0.486903501212765
chr3	113898100	113899100	0.7472375631757873
chr3	113898200	113899200	0.3712311150873967
chr3	113898300	113899300	-0.12570826772735433
chr3	113898400	113899400	0.8050138189718119
chr3	113898500	113899500	0.9394787814079016
chr3	113898600	113899600	0.8637278196236495
chr3	113898700	113899700	1.4827853540138942
chr3	113898800	113899800	1.4749924842567008
chr3	113898900	113899900	2.039351861466312
chr3	113899000	113900000	2.270673337184567
chr3	113899100	113900100	2.417199587584828
chr3	113900500	113901500	1.0014913159858816
chr3	113900600	113901600	0.8051990977341869
chr3	113900700	113901700	0.617169554759535
chr3	113900800	113901800	0.5581297421176178
chr3	113900900	113901900	0.6060491702399009
chr3	113901000	113902000	0.4671373041428191
chr3	113901100	113902100	0.04792301091136327
chr3	113901200	113902200	0.4573488110758238
chr3	113901300	113902300	-0.27618058724907524
chr3	113901400	113902400	-0.1027561667347807
chr3	113901500	113902500	0.33734039737178834
chr3	113901600	113902600	-0.17387786477772532
chr3	113901700	113902700	0.21865791472457444
chr3	113901800	113902800	0.9176238498579437
chr3	113901900	113902900	1.351211435837648
chr3	113903000	113904000	3.6203035766842047
chr3	113903100	113904100	3.6962961177466322
chr3	113903200	113904200	3.421463287022513
chr3	113903300	113904300	3.750119142058987
chr3	113903400	113904400	3.5709635131914768
chr3	113903500	113904500	3.418921400615505
chr3	113903600	113904600	3.3606831509687978
chr3	113903700	113904700	2.972349100097484
chr3	113903800	113904800	2.4063204290935163
chr3	113903900	113904900	1.8380332073494992
chr3	113904000	113905000	2.1695800863242205
chr3	113904100	113905100	2.506816901495979
chr3	113904200	113905200	2.4731748211582416
chr3	113904300	113905300	1.9469341881269275
chr3	113904400	113905400	1.7832218095855064
chr3	113904500	113905500	1.5104056859415569
chr3	113904600	113905600	0.7740495086866515
chr3	113904700	113905700	0.8602448362993574
chr3	113904800	113905800	0.8856633966749974
chr3	113904900	113905900	1.3783789412147307
chr3	113905000	113906000	1.1399645768355129
chr3	113905100	113906100	0.7446710911898352
chr3	113905200	113906200	0.44720058171977617
chr3	113905300	113906300	0.3858547833332345
chr3	113905400	113906400	0.7372319681066168
chr3	113905500	113906500	1.2130394551029058
chr3	113905600	113906600	1.1047612730140095
chr3	113905700	113906700	0.7161270395398014
chr3	113905800	113906800	1.16000741116362
chr3	113905900	113906900	0.6708416737231708
chr3	113906000	113907000	0.700024176648591
chr3	113906100	113907100	0.3037811410725188
chr3	113906200	113907200	0.8349219745471373
chr3	113906300	113907300	0.8335295290214467
chr3	113906400	113907400	-0.09945560123137663
chr3	113906500	113907500	-0.3821443201510809
chr3	113906600	113907600	-0.3420776855197581
chr3	113906700	113907700	-0.7680407331402682
chr3	113906800	113907800	-0.7437655009721859
chr3	113906900	113907900	-0.4818415512355733
chr3	113907000	113908000	-0.8549001390095815
chr3	113907100	113908100	-0.8496435720852406
chr3	113907200	113908200	-1.3422900121469552
chr3	113907300	113908300	-1.5283077928284396
chr3	113907400	113908400	-1.0594932731935505
chr3	113907500	113908500	-1.2348814070813334
chr3	113907600	113908600	-0.8908921051147263
chr3	113907700	113908700	-0.2926855439148809
chr3	113907800	113908800	-0.5196656403020725
chr3	113907900	113908900	-0.8848723218381094
chr3	113908000	113909000	-1.0438282515713422
chr3	113908100	113909100	-0.8285005133295259
chr3	113908200	113909200	-0.403128848646266
chr3	113908300	113909300	-0.0198545632624096
chr3	113908400	113909400	0.5591904724866192
chr3	113908500	113909500	0.6695836903633481
chr3	113908600	113909600	0.7040563540328996
chr3	113908700	113909700	0.557496639488559
chr3	113908800	113909800	1.1587007274503751
chr3	113908900	113909900	1.0786882999157914
chr3	113909000	113910000	1.5816610824163153
chr3	113909100	113910100	1.3423569530129686
chr3	113909200	113910200	1.5387448863107809
chr3	113909300	113910300	1.3220707818741575
chr3	113909400	113910400	0.9751615677550652
chr3	113909500	113910500	0.8251829657151756
chr3	113909600	113910600	0.7849536602018461
chr3	113909700	113910700	0.960104042989638
chr3	113909800	113910800	0.5200590099823921
chr3	113909900	113910900	0.3767183442897533
chr3	113910000	113911000	-0.15002529839556897
chr3	113910100	113911100	0.37767657868540094
chr3	113910200	113911200	0.2974219562462128
chr3	113910300	113911300	0.6007233906326283
chr3	113910400	113911400	0.6218593294161814
chr3	113910500	113911500	0.6839744114645987
chr3	113910600	113911600	0.6930953470470559
chr3	113911800	113912800	1.2097060008283642
chr3	113911900	113912900	1.5323431538273555
chr3	113912000	113913000	1.5836459706370494
chr3	113912100	113913100	1.6198219601430128
chr3	113912200	113913200	1.947779519274759
chr3	113912300	113913300	1.93080447238146
chr3	113913500	113914500	0.7579955402297072
chr3	113913600	113914600	-0.011544898441297158
chr3	113913700	113914700	0.0006658115380866326
chr3	113913800	113914800	-0.21220537233483372
chr3	113913900	113914900	-0.6863086891498199
chr3	113914000	113915000	-0.5140984426684327
chr3	113914100	113915100	-0.5394427779928944
chr3	113914200	113915200	-0.6467769002089369
chr3	113914300	113915300	-1.3525624603489352
chr3	113914400	113915400	-1.0698842688923929
chr3	113914500	113915500	-0.26308540473458525
chr3	113914600	113915600	0.21169218590756325
chr3	113914700	113915700	0.2855644352128209
chr3	113914800	113915800	0.3332246230896281
chr3	113914900	113915900	1.2510289111149144
chr3	113915000	113916000	1.1396478699279855
chr3	113915100	113916100	1.5157222429808996
chr3	113915200	113916200	1.7114711803162923
chr3	113915300	113916300	1.5969719586828133
chr3	113915400	113916400	1.83164214283892
chr3	113915500	113916500	1.7246993589960269
chr3	113915600	113916600	2.0788639371782223
chr3	113915700	113916700	2.2686676738610374
chr3	113915800	113916800	2.7012959474401206
chr3	113915900	113916900	2.4615363963033663
chr3	113916000	113917000	2.3884985618294396
chr3	113916100	113917100	2.4317179857597417
chr3	113916200	113917200	1.6570774301915083
chr3	113916300	113917300	1.879910566228808
chr3	113916400	113917400	1.8844003415149293
chr3	113916500	113917500	1.6454644291809524
chr3	113916600	113917600	0.5857716564333945
chr3	113916700	113917700	0.3045410013934041
chr3	113916800	113917800	0.2486121407699189
chr3	113917900	113918900	1.8753111667500448
chr3	113918000	113919000	2.1340928694985775
chr3	113918100	113919100	2.0685120278708977
chr3	113918200	113919200	2.257153292243869
chr3	113918300	113919300	2.2141780832825946
chr3	113918400	113919400	2.497713486290654
chr3	113918500	113919500	1.6148401864633224
chr3	113918600	113919600	1.405239764646104
chr3	113918700	113919700	1.2476406487547984
chr3	113918800	113919800	1.1112963635294877
chr3	113918900	113919900	1.2383257807998975
chr3	113919000	113920000	0.7618842532807579
chr3	113919100	113920100	0.5698797161100945
chr3	113919200	113920200	0.9004945434154193
chr3	113919300	113920300	1.1650231957123047
chr3	113919400	113920400	0.4412380191030559
chr3	113919500	113920500	0.3930418625543239
chr3	113919600	113920600	0.3726880797382315
chr3	113919700	113920700	0.3543067259991966
chr3	113919800	113920800	0.11998565993142113
chr3	113919900	113920900	0.14395081324950956
chr3	113920000	113921000	0.5811894985593378
chr3	113920100	113921100	1.006115823238518
chr3	113920200	113921200	0.9292178670995908
chr3	113920300	113921300	0.5624286141814627
chr3	113920400	113921400	0.8922555084198539
chr3	113920500	113921500	1.7092715686117292
chr3	113920600	113921600	1.7182089901149091
chr3	113920700	113921700	1.3207980998744668
chr3	113920800	113921800	1.265395339802749
chr3	113920900	113921900	1.1057585977280686
chr3	113921000	113922000	0.5159055445668073
chr3	113921100	113922100	0.4934466571172768
chr3	113921200	113922200	0.10691095823075722
chr3	113921300	113922300	0.1828105726334506
chr3	113921400	113922400	0.8704944324449828
chr3	113921500	113922500	0.5918933453613436
chr3	113921600	113922600	0.37555406917297296
chr3	113921700	113922700	1.1299762417335029
chr3	113921800	113922800	1.1256234504848373
chr3	113921900	113922900	1.7936485796646398
chr3	113922000	113923000	2.4460398820463642
chr3	113922100	113923100	2.2964019457126508
chr3	113922200	113923200	2.6258703042027904
chr3	113922300	113923300	2.5047873648211785
chr3	113922400	113923400	1.8106283422126883
chr3	113922500	113923500	1.5851016305854488
chr3	113922600	113923600	1.9060613478791408
chr3	113922700	113923700	1.3372345294641599
chr3	113922800	113923800	1.3967778936463395
chr3	113922900	113923900	0.6259575505700008
chr3	113923000	113924000	-0.16197527576171655
chr3	113923100	113924100	-0.388597891212596
chr3	113924100	113925100	0.6400331629421887
chr3	113924200	113925200	0.2341531102097437
chr3	113924300	113925300	0.6938366209424218
chr3	113924400	113925400	1.3291132984731195
chr3	113924500	113925500	1.406463953862901
chr3	113924600	113925600	2.1119647545054328
chr3	113924700	113925700	2.2672385620202453
chr3	113924800	113925800	3.1926481543778724
chr3	113924900	113925900	2.6818925292243585
chr3	113925000	113926000	2.4027508548615777
chr3	113925100	113926100	2.018462405522258
chr3	113925200	113926200	2.732772514497014
chr3	113925300	113926300	3.1314144213592536
chr3	113925400	113926400	2.6640953114433263
chr3	113925500	113926500	2.458884175632364
chr3	113925600	113926600	2.4644609612749417
chr3	113925700	113926700	3.0369998182365716
chr3	113925800	113926800	2.0179662439753767
chr3	113925900	113926900	2.6065470688294115
chr3	113926000	113927000	2.3478791663768757
chr3	113926100	113927100	2.6930209163755383
chr3	113926200	113927200	2.719741520613188
chr3	113926300	113927300	2.5161186051960485
chr3	113926400	113927400	2.3068239477717025
chr3	113926500	113927500	2.2171129592212355
chr3	113926600	113927600	1.535235589307072
chr3	113926700	113927700	1.6886032752487217
chr3	113926800	113927800	2.2891461604374648
chr3	113926900	113927900	2.829757240043685
chr3	113927000	113928000	3.467338811860853
chr3	113927100	113928100	3.31264341808038
chr3	113927200	113928200	3.4995970422626144
chr3	113927300	113928300	2.818026242041076
chr3	113927400	113928400	2.9054565712766163
chr3	113927500	113928500	3.003343602484513
chr3	113927600	113928600	3.6676627890840314
chr3	113927700	113928700	3.2504011367525805
chr3	113927800	113928800	2.908986196896833
chr3	113927900	113928900	2.1268999403579882
chr3	113928000	113929000	1.8063869600218119
chr3	113928100	113929100	1.6750705695910448
chr3	113928200	113929200	1.5229004360113818
chr3	113928300	113929300	2.19455448411253
chr3	113928400	113929400	2.26806756805574
chr3	113928500	113929500	2.1541500527893267
chr3	113928600	113929600	1.9702245771081228
chr3	113928700	113929700	2.1396707487705697
chr3	113928800	113929800	2.853752055081289
chr3	113928900	113929900	2.3963964838717606
chr3	113929000	113930000	2.216569530255436
chr3	113929100	113930100	2.1951031513179218
chr3	113929200	113930200	1.2143381784523617
chr3	113929300	113930300	0.9714138398793482
chr3	113929400	113930400	0.6778887197872929
chr3	113929500	113930500	0.7443193208701494
chr3	113929600	113930600	0.4999554629140399
chr3	113929700	113930700	0.3149415596332702
chr3	113929800	113930800	-0.5618697143798791
chr3	113929900	113930900	0.4565726818301286
chr3	113930000	113931000	0.6931320655120766
chr3	113930100	113931100	1.0638410549159498
chr3	113930200	113931200	1.8338972760768664
chr3	113930300	113931300	2.326051357153226
chr3	113930400	113931400	2.3550868166518293
chr3	113930500	113931500	2.289716178815256
chr3	113930600	113931600	2.594774445758957
chr3	113930700	113931700	2.6828346607923312
chr3	113930800	113931800	3.5080189930624788
chr3	113930900	113931900	2.9712936966628685
chr3	113931000	113932000	3.2669505435988166
chr3	113931100	113932100	2.8542803194803237
chr3	113931200	113932200	2.9178212130418197
chr3	113931300	113932300	2.488069922685087
chr3	113931400	113932400	1.4638654000733125
chr3	113931500	113932500	1.3299057757731447
chr3	113931600	113932600	0.8740590894498198
chr3	113931700	113932700	0.8409536736775057
chr3	113931800	113932800	-0.38597672449151227
chr3	113931900	113932900	-0.2284070235376339
chr3	113932000	113933000	-1.469080377266337
chr3	113932100	113933100	-1.5440353272758691
chr3	113932200	113933200	-1.52737623577209
chr3	113932300	113933300	-0.5888381168339789
chr3	113932400	113933400	0.4972755164950245
chr3	113932500	113933500	-0.11037432851568384
chr3	113932600	113933600	-0.07441364358691188
chr3	113932700	113933700	0.17522205044738146
chr3	113932800	113933800	0.7584473328050646
chr3	113932900	113933900	0.6682307238328177
chr3	113933000	113934000	1.5702196367113448
chr3	113933100	113934100	1.0766442698063543
chr3	113933200	113934200	0.3991890530494285
chr3	113933300	113934300	-0.5986201162000817
chr3	113933400	113934400	-0.7498724853248444
chr3	113933500	113934500	-0.12154759047568732
chr3	113933600	113934600	0.4638191449420219
chr3	113933700	113934700	0.14484290356043494
chr3	113933800	113934800	0.2048736027148268
chr3	113933900	113934900	0.5135110191879128
chr3	113934000	113935000	0.9082696572713531
chr3	113934100	113935100	1.4951390409689616
chr3	113934200	113935200	2.2355470958006842
chr3	113934300	113935300	2.2372607014139034
chr3	113934400	113935400	1.1007928924819523
chr3	113934500	113935500	1.1808076816463144
chr3	113934600	113935600	1.5008044726302958
chr3	113934700	113935700	1.3524864538692387
chr3	113934800	113935800	1.1835297999270478
chr3	113934900	113935900	1.2031515432232665
chr3	113935000	113936000	1.0410903243612444
chr3	113935100	113936100	1.1792235315983928
chr3	113935200	113936200	1.4659357926293548
chr3	113935300	113936300	1.6103962578715194
chr3	113935400	113936400	3.251880049117185
chr3	113935500	113936500	3.1453873144522277
chr3	113935600	113936600	2.641553954692129
chr3	113935700	113936700	2.6621065472470566
chr3	113935800	113936800	2.8457141018817227
chr3	113935900	113936900	3.0752597937532915
chr3	113936000	113937000	3.055820689765408
chr3	113936100	113937100	2.535632329967458
chr3	113936200	113937200	2.0293141593524404
chr3	113936300	113937300	2.439262797742753
chr3	113936400	113937400	2.383444489386698
chr3	113936500	113937500	2.548816198267243
chr3	113936600	113937600	2.7579593546027006
chr3	113936700	113937700	2.628804184977322
chr3	113936800	113937800	2.8442289780311936
chr3	113936900	113937900	3.0941809813795595
chr3	113937000	113938000	3.3118496605660415
chr3	113937100	113938100	3.481204568912104
chr3	113937200	113938200	3.7845206155310778
chr3	113937300	113938300	3.4046888662264885
chr3	113937400	113938400	3.197064735276299
chr3	113937500	113938500	3.0858119036183864
chr3	113937600	113938600	2.42861531645096
chr3	113937700	113938700	3.315891901085472
chr3	113937800	113938800	3.0612929570812994
chr3	113938000	113939000	2.140371383703242
chr3	113938100	113939100	2.389082922800075
chr3	113938200	113939200	2.46008940688598
chr3	113938300	113939300	2.801881079496627
chr3	113938400	113939400	2.7581068052413773
chr3	113938900	113939900	2.8891904436291966
chr3	113939000	113940000	2.6867048389206114
chr3	113939100	113940100	2.6989892349145563
chr3	113939200	113940200	2.960137408132132
chr3	113939300	113940300	2.276220362152768
chr3	113939400	113940400	2.4236444495715443
chr3	113939500	113940500	2.1972622781794
chr3	113939600	113940600	2.2824242367233425
chr3	113939700	113940700	1.8165476283952453
chr3	113939800	113940800	1.3027631303570566
chr3	113939900	113940900	1.93407499345505
chr3	113940000	113941000	2.597654865098388
chr3	113940100	113941100	2.546455691589212
chr3	113940200	113941200	1.934943715516844
chr3	113940300	113941300	2.3439787004662818
chr3	113940400	113941400	1.8758219656987745
chr3	113940500	113941500	2.199655390810728
chr3	113940600	113941600	1.8214600065595667
chr3	113942000	113943000	2.700879036016954
chr3	113942100	113943100	2.6538038320797
chr3	113942200	113943200	2.7087957920301067
chr3	113942300	113943300	2.7035020438090496
chr3	113942400	113943400	3.0954949074236637
chr3	113942500	113943500	3.0532230364727977
chr3	113942600	113943600	3.366420999852493
chr3	113942700	113943700	2.62356722816556
chr3	113942800	113943800	2.7136950140260265
chr3	113942900	113943900	2.490646820697246
chr3	113943000	113944000	2.7707436707923985
chr3	113943100	113944100	2.8486167095812402
chr3	113943200	113944200	2.8987088632996185
chr3	113943300	113944300	3.3329180185069025
chr3	113943400	113944400	3.4574353978245096
chr3	113943500	113944500	2.978337200990209
chr3	113943600	113944600	2.8467416369217395
chr3	113943700	113944700	3.2284225818711905
chr3	113943800	113944800	2.5107391427976404
chr3	113943900	113944900	2.7847142882211853
chr3	113944000	113945000	1.3840197424399987
chr3	113944100	113945100	1.886323178977488
chr3	113944200	113945200	1.9950477539213545
chr3	113944300	113945300	2.105675856437662
chr3	113944400	113945400	2.1510712001486656
chr3	113944500	113945500	2.50480249239872
chr3	113944600	113945600	2.1808915457315696
chr3	113944700	113945700	1.9354737718843744
chr3	113944800	113945800	2.6943661944224497
chr3	113944900	113945900	2.05667903175976
chr3	113945000	113946000	3.224716051211227
chr3	113945100	113946100	2.5549169606158664
chr3	113945200	113946200	2.2465000157884365
chr3	113945300	113946300	2.262063563241845
chr3	113945400	113946400	1.5855503050120316
chr3	113945500	113946500	2.1574545916919217
chr3	113945600	113946600	2.115369544088478
chr3	113945700	113946700	2.2429498578883
chr3	113945800	113946800	1.966400745866752
chr3	113945900	113946900	2.0538333462238247
chr3	113946000	113947000	1.5590831214933407
chr3	113946100	113947100	1.3261793196525822
chr3	113946200	113947200	1.4495164224806676
chr3	113946300	113947300	0.9988363231393494
chr3	113946400	113947400	1.6531829552589563
chr3	113946500	113947500	0.4798336721766222
chr3	113946600	113947600	-0.06831466146037983
chr3	113946700	113947700	0.14526461851017186
chr3	113946800	113947800	0.14129738915408072
chr3	113946900	113947900	0.4641044262889369
chr3	113947000	113948000	0.6295775124176776
chr3	113947100	113948100	1.0529420105013902
chr3	113947200	113948200	0.6906657301350084
chr3	113947300	113948300	1.0918186321488474
chr3	113947400	113948400	1.8095838586931177
chr3	113947500	113948500	2.318695738567886
chr3	113947600	113948600	2.7180756139859743
chr3	113947700	113948700	1.7275360229149317
chr3	113947800	113948800	1.1855867153272452
chr3	113947900	113948900	0.36091303198672064
chr3	113948000	113949000	-0.3789142250228618
chr3	113948100	113949100	-1.1248250004229547
chr3	113948200	113949200	-1.1296234909883351
chr3	113948300	113949300	-0.9612230989094764
chr3	113948400	113949400	-0.9789415530382672
chr3	113948500	113949500	-0.9616322861167924
chr3	113948600	113949600	-1.6628950329334289
chr3	113948700	113949700	-0.8770429044139187
chr3	113948800	113949800	-0.6825316027634366
chr3	113948900	113949900	-0.05085178395718247
chr3	113949000	113950000	0.8104075459489977
chr3	113949100	113950100	1.613179091716748
chr3	113949200	113950200	1.2225813162421315
chr3	113949300	113950300	1.5297678502181316
chr3	113949400	113950400	1.4069582197687651
chr3	113949500	113950500	0.9516838501022165
chr3	113949600	113950600	1.4904184484998548
chr3	113949700	113950700	1.3712096925450301
chr3	113949800	113950800	1.8728786379448208
chr3	113949900	113950900	2.275306833364502
chr3	113950000	113951000	1.6393089828709144
chr3	113950100	113951100	1.6109424049561198
chr3	113950200	113951200	2.1450263478479266
chr3	113950300	113951300	1.920506215968207
chr3	113950400	113951400	2.193944947509862
chr3	113950500	113951500	2.3822538051939337
chr3	113950600	113951600	2.72456380329932
chr3	113950700	113951700	3.402332996678458
chr3	113950800	113951800	2.631689977373304
chr3	113950900	113951900	2.4628194091619457
chr3	113951000	113952000	2.6532113882681445
chr3	113951100	113952100	2.7285948463282392
chr3	113951200	113952200	2.4853938510970512
chr3	113951300	113952300	2.200838787893391
chr3	113951400	113952400	2.0226094130317325
chr3	113951500	113952500	1.89554491307874
chr3	113951600	113952600	1.7747118459956126
chr3	113951700	113952700	1.6722501129512566
chr3	113951800	113952800	1.8462767706261929
chr3	113951900	113952900	1.6529302348082644
chr3	113952000	113953000	1.6879207381200965
chr3	113952100	113953100	1.011487640849185
chr3	113952200	113953200	0.7968798114201044
chr3	113952300	113953300	0.9518851549936392
chr3	113952400	113953400	0.8560120108042214
chr3	113952500	113953500	1.0826476393569324
chr3	113952600	113953600	0.5932580649269906
chr3	113952700	113953700	0.12120481814089955
chr3	113952800	113953800	0.9656214202340736
chr3	113952900	113953900	1.4412074519487514
chr3	113953000	113954000	1.517581984958435
chr3	113953100	113954100	1.7317244784315813
chr3	113953200	113954200	2.1912302396176973
chr3	113953300	113954300	1.9413573464242928
chr3	113953400	113954400	2.8153847355604045
chr3	113953500	113954500	2.9614712123562876
chr3	113953600	113954600	3.6537207068837096
chr3	113953700	113954700	3.7582592126553855
chr3	113953800	113954800	3.223965078715068
chr3	113953900	113954900	2.703675749844152
chr3	113954000	113955000	2.728680163455647
chr3	113954100	113955100	2.657845190735028
chr3	113954200	113955200	2.3003445847304267
chr3	113954300	113955300	2.4907879394959367
chr3	113954400	113955400	1.787661293750116
chr3	113954500	113955500	1.1507163320155047
chr3	113954600	113955600	0.8075817801837198
chr3	113954700	113955700	0.2273838487531516
chr3	113954800	113955800	0.4493895332735873
chr3	113954900	113955900	0.263961729534041
chr3	113955000	113956000	0.11262270297605445
chr3	113955100	113956100	-0.5460558664397591
chr3	113955200	113956200	-0.8686673597686558
chr3	113955300	113956300	-0.6933864684017857
chr3	113955400	113956400	-0.5205118228789546
chr3	113955500	113956500	0.10334459835839092
chr3	113955600	113956600	0.2503447118894831
chr3	113955700	113956700	1.139552394951032
chr3	113955800	113956800	1.3410901036925071
chr3	113955900	113956900	1.6435572964197678
chr3	113956000	113957000	1.4537301875720332
chr3	113956100	113957100	1.7116953675830555
chr3	113956200	113957200	1.7839571723283625
chr3	113956300	113957300	1.058065196798958
chr3	113956400	113957400	0.7265871772454918
chr3	113956500	113957500	0.8339339310604048
chr3	113956600	113957600	0.5858759255344285
chr3	113956700	113957700	0.7754455757799354
chr3	113956800	113957800	0.9976577224463395
chr3	113956900	113957900	1.050769552241748
chr3	113957000	113958000	1.094751344822749
chr3	113957100	113958100	1.2001852129737716
chr3	113957200	113958200	1.3969814134483127
chr3	113957300	113958300	1.9450302326719056
chr3	113957400	113958400	2.281177128064669
chr3	113957500	113958500	2.343208782890488
chr3	113957600	113958600	2.7212435663913097
chr3	113957700	113958700	2.1886706429823595
chr3	113957800	113958800	1.4009760928023884
chr3	113957900	113958900	1.4754537761909203
chr3	113958000	113959000	1.5182806189755516
chr3	113958100	113959100	1.9839092304689363
chr3	113958200	113959200	1.92247671295364
chr3	113958300	113959300	1.8352986286701485
chr3	113958400	113959400	1.5133457001314132
chr3	113958500	113959500	0.8570938091004436
chr3	113958600	113959600	0.3225834080285303
chr3	113958700	113959700	0.29841556480958803
chr3	113958800	113959800	0.3995880156261765
chr3	113958900	113959900	0.0670664009287524
chr3	113959000	113960000	0.2732052507430185
chr3	113959100	113960100	-0.11693055144458075
chr3	113959200	113960200	0.6099701419895424
chr3	113959300	113960300	0.6163285554695782
chr3	113959400	113960400	0.4801871904939726
chr3	113959500	113960500	1.0363002121991052
chr3	113959600	113960600	1.2418185443707228
chr3	113959700	113960700	1.2795703370564273
chr3	113959800	113960800	1.5052456307410085
chr3	113959900	113960900	1.3263735132012364
chr3	113960000	113961000	1.2461911035482973
chr3	113960100	113961100	1.5462226122392109
chr3	113960200	113961200	0.9118953936049649
chr3	113960300	113961300	1.240456765498219
chr3	113960400	113961400	1.0207549908654094
chr3	113960500	113961500	0.6797317722207856
chr3	113960600	113961600	0.4861010178401408
chr3	113960700	113961700	0.9399404883165172
chr3	113960800	113961800	0.5913411383696515
chr3	113960900	113961900	0.8359044134667779
chr3	113961000	113962000	0.23127578864967913
chr3	113961100	113962100	-0.08614366251370753
chr3	113961200	113962200	0.14926860193630934
chr3	113961300	113962300	0.1612978417115132
chr3	113961400	113962400	0.3048459497511699
chr3	113961500	113962500	0.5195896745495984
chr3	113961600	113962600	0.5683186191341957
chr3	113961700	113962700	-0.21461566694800954
chr3	113961800	113962800	-0.16264686226316458
chr3	113961900	113962900	-0.09293908238609212
chr3	113962000	113963000	0.45887801785261073
chr3	113962100	113963100	0.7404849535695097
chr3	113962200	113963200	0.7569204077424558
chr3	113962300	113963300	0.5823647717057426
chr3	113962400	113963400	0.7432865924173326
chr3	113962500	113963500	0.5715609985180978
chr3	113963600	113964600	0.7980975430325041
chr3	113963700	113964700	1.2595566857450784
chr3	113963800	113964800	1.6742012072622403
chr3	113963900	113964900	1.9403173503890057
chr3	113964000	113965000	1.5343066443861852
chr3	113964100	113965100	1.2870922140630383
chr3	113964200	113965200	1.2234360899488896
chr3	113964300	113965300	0.5812456144305466
chr3	113964400	113965400	0.6880720943289885
chr3	113964500	113965500	0.9786812575079772
chr3	113964600	113965600	0.9431657793092112
chr3	113964700	113965700	1.0724526615068284
chr3	113964800	113965800	0.9526803509006624
chr3	113964900	113965900	0.8815559941821962
chr3	113965000	113966000	1.3771275791502706
chr3	113965100	113966100	1.6521249811954088
chr3	113965200	113966200	1.5733941754730107
chr3	113965300	113966300	1.624304784709864
chr3	113965400	113966400	2.028653882254837
chr3	113965500	113966500	2.196258764992884
chr3	113965600	113966600	2.634880369331139
chr3	113965700	113966700	2.269699444505333
chr3	113965800	113966800	2.509800242801204
chr3	113965900	113966900	2.832175859392873
chr3	113966000	113967000	2.994428101267563
chr3	113966100	113967100	2.911598294254245
chr3	113966200	113967200	2.7629310715210487
chr3	113966300	113967300	3.4188491109537904
chr3	113966400	113967400	2.8269836478233685
chr3	113966500	113967500	2.8662696691369884
chr3	113966600	113967600	2.984283069423642
chr3	113966700	113967700	2.3943120996650347
chr3	113966800	113967800	2.057762522136442
chr3	113966900	113967900	1.2758579723265069
chr3	113967000	113968000	1.255162923160615
chr3	113967100	113968100	1.7353464828821323
chr3	113967200	113968200	1.9005360572717216
chr3	113967300	113968300	1.0477361437006063
chr3	113967400	113968400	1.5585068670777864
chr3	113967500	113968500	1.0393369187900725
chr3	113967600	113968600	0.5907239999793219
chr3	113967700	113968700	1.1356388078550272
chr3	113967800	113968800	0.6365729327974019
chr3	113967900	113968900	1.3005168786857115
chr3	113968000	113969000	0.8776214862290052
chr3	113968100	113969100	0.3516820302046102
chr3	113968200	113969200	-0.29023707075314953
chr3	113968300	113969300	0.12872272009981342
chr3	113968400	113969400	-0.16845465130886725
chr3	113968500	113969500	0.3445399350127822
chr3	113968600	113969600	0.362475974451925
chr3	113968700	113969700	0.44310679430689576
chr3	113968800	113969800	1.2751272495073742
chr3	113968900	113969900	1.1695480536797365
chr3	113969000	113970000	1.0964628627226296
chr3	113969100	113970100	1.268201265305809
chr3	113969200	113970200	2.100285828726682
chr3	113969300	113970300	1.7630834950042122
chr3	113969400	113970400	0.9776818921461652
chr3	113969500	113970500	0.7850440221178836
chr3	113969600	113970600	0.7553274410226675
chr3	113969700	113970700	0.1702344493867817
chr3	113969800	113970800	-0.08412235222003825
chr3	113969900	113970900	-0.20999320429468168
chr3	113970000	113971000	-0.7390781836584992
chr3	113970100	113971100	-1.0325632445054829
chr3	113970200	113971200	-1.7430387745379583
chr3	113970300	113971300	-1.3272425196929951
chr3	113970400	113971400	-0.3808136539700195
chr3	113970500	113971500	-0.3322873769503457
chr3	113970600	113971600	-0.1624601613010436
chr3	113970700	113971700	0.18686456873206425
chr3	113970800	113971800	-0.12592175457731594
chr3	113970900	113971900	-0.14336084409523206
chr3	113971000	113972000	0.46389797166289815
chr3	113971100	113972100	0.6511280406701561
chr3	113971200	113972200	0.7115628973106652
chr3	113971300	113972300	0.21697373884926807
chr3	113971400	113972400	0.1709574866638255
chr3	113971500	113972500	-0.3120782995504585
chr3	113971600	113972600	0.06017770012548286
chr3	113971700	113972700	0.05606104365748614
chr3	113971800	113972800	-0.2679217989472872
chr3	113971900	113972900	-0.30567010438206865
chr3	113972000	113973000	-0.8050056089599831
chr3	113972100	113973100	-0.8198427426837016
chr3	113972200	113973200	0.25450404201369353
chr3	113972300	113973300	0.7645607413103804
chr3	113972400	113973400	1.3064111317983391
chr3	113972500	113973500	2.123616016570712
chr3	113972600	113973600	1.326020706903842
chr3	113972700	113973700	1.4280138738826085
chr3	113972800	113973800	1.726159788620353
chr3	113972900	113973900	1.6912981638346931
chr3	113973000	113974000	2.278936678424099
chr3	113973100	113974100	2.3794953131797705
chr3	113973200	113974200	1.762168742360583
chr3	113974000	113975000	1.5936767179806446
chr3	113974100	113975100	1.5764324722476248
chr3	113974200	113975200	1.6919942492285058
chr3	113974300	113975300	1.8640726205847231
chr3	113974400	113975400	1.5586588162799533
chr3	113974500	113975500	1.1527575161236103
chr3	113974600	113975600	1.0878974296623334
chr3	113974700	113975700	0.4412078887642836
chr3	113974800	113975800	0.3829850810520258
chr3	113974900	113975900	0.4187765811652269
chr3	113975000	113976000	1.221940397029959
chr3	113975100	113976100	1.4250767852822916
chr3	113975200	113976200	1.5269490192881778
chr3	113975300	113976300	1.1146974542254828
chr3	113975400	113976400	1.4954207912986783
chr3	113975500	113976500	2.365044557820743
chr3	113975600	113976600	2.0752554350441916
chr3	113976000	113977000	0.7172152965006653
chr3	113976100	113977100	0.6412663708315094
chr3	113976200	113977200	0.8627878905478558
chr3	113976300	113977300	0.975779585171828
chr3	113976400	113977400	1.1862995825394629
chr3	113976500	113977500	0.9427600101282788
chr3	113976600	113977600	1.3582664884494065
chr3	113976700	113977700	1.872690752826954
chr3	113976800	113977800	2.7141593802799524
chr3	113976900	113977900	3.1526598589372115
chr3	113977000	113978000	3.3238957404743825
chr3	113977100	113978100	3.4092513073183888
chr3	113977200	113978200	2.9538303055005537
chr3	113977300	113978300	3.5733930802519613
chr3	113977400	113978400	3.710849506084736
chr3	113977500	113978500	3.0488962032529154
chr3	113977600	113978600	2.7394278278719817
chr3	113977700	113978700	2.806183993040725
chr3	113977800	113978800	1.8527125279440355
chr3	113977900	113978900	1.3144676669934654
chr3	113978000	113979000	0.9776582883120232
chr3	113978100	113979100	1.3874726826132533
chr3	113978200	113979200	1.4255190961655708
chr3	113978300	113979300	0.689940164847296
chr3	113978400	113979400	-0.27832990050209666
chr3	113978500	113979500	0.06673869601175918
chr3	113978600	113979600	0.6941895530638189
chr3	113978700	113979700	-0.08012399948339666
chr3	113978800	113979800	0.5340869903517655
chr3	113978900	113979900	0.6142993747803864
chr3	113979000	113980000	0.6638260773587905
chr3	113979100	113980100	0.6629031219177622
chr3	113979200	113980200	0.9367228527005732
chr3	113979300	113980300	0.6662845107132576
chr3	113979400	113980400	0.960763510195772
chr3	113979500	113980500	0.7419317620880371
chr3	113979600	113980600	-0.1856845174115121
chr3	113979700	113980700	-0.26508666213999105
chr3	113979800	113980800	-0.3906853626439177
chr3	113979900	113980900	-0.30052567870752145
chr3	113980000	113981000	-0.018690030828348542
chr3	113980100	113981100	-0.7626526330914699
chr3	113980200	113981200	-0.6215559808194673
chr3	113980300	113981300	0.07049325686209497
chr3	113980400	113981400	0.6845330905091301
chr3	113980500	113981500	0.7733561966709117
chr3	113980600	113981600	1.6223030110424963
chr3	113980700	113981700	2.0986627517092864
chr3	113980800	113981800	2.191694968334094
chr3	113980900	113981900	2.1780939482234083
chr3	113981000	113982000	2.0064590617308395
chr3	113981100	113982100	2.6430472089977406
chr3	113981200	113982200	2.1845055622571943
chr3	113981300	113982300	1.8421418251922776
chr3	113981400	113982400	1.4460010464399902
chr3	113981500	113982500	1.3388524557910382
chr3	113981600	113982600	1.0238005315459724
chr3	113981700	113982700	1.0902855627739334
chr3	113981800	113982800	0.8501774061726385
chr3	113982900	113983900	2.238493915401093
chr3	113983000	113984000	1.9877276376472421
chr3	113983100	113984100	2.298855283071371
chr3	113983200	113984200	2.342324167642055
chr3	113983300	113984300	2.435196218725354
chr3	113983400	113984400	2.2853100408518596
chr3	113983500	113984500	2.3124877621425766
chr3	113983600	113984600	2.5148985622078497
chr3	113983700	113984700	2.500981426210501
chr3	113983800	113984800	1.9467526258687136
chr3	113983900	113984900	2.183717358184534
chr3	113984000	113985000	2.043891212910802
chr3	113984100	113985100	1.1762584523137916
chr3	113984200	113985200	0.8193103356546467
chr3	113984300	113985300	1.2181306875726674
chr3	113984400	113985400	1.2662759397250236
chr3	113984500	113985500	1.0081442022854297
chr3	113984600	113985600	0.9553045723051744
chr3	113984700	113985700	0.7383936306764014
chr3	113984800	113985800	0.4919161927634347
chr3	113984900	113985900	0.6108875705535515
chr3	113985000	113986000	0.4731981317587909
chr3	113985100	113986100	0.9957614782975194
chr3	113985200	113986200	0.745560849494641
chr3	113985300	113986300	0.6098140599723147
chr3	113985400	113986400	0.4936175820507806
chr3	113985500	113986500	0.23765484116515725
chr3	113985600	113986600	0.5759805608745802
chr3	113985700	113986700	0.7228356293134507
chr3	113985800	113986800	0.7921324808138636
chr3	113985900	113986900	0.6361791680099298
chr3	113986000	113987000	1.0266351896132455
chr3	113986100	113987100	0.20431419116955507
chr3	113986200	113987200	0.6829048335301885
chr3	113988700	113989700	2.163448322636234
chr3	113988800	113989800	1.6412965667377044
chr3	113988900	113989900	1.906414042074832
chr3	113989000	113990000	1.5604793625445144
chr3	113989100	113990100	1.907420844166407
chr3	113989200	113990200	2.020455654973285
chr3	113989300	113990300	1.5522030343844146
chr3	113989400	113990400	1.2889760394565388
chr3	113989500	113990500	1.7069089620999216
chr3	113989600	113990600	0.9206439013498888
chr3	113989700	113990700	0.7916190075449056
chr3	113989800	113990800	0.9199701109722054
chr3	113989900	113990900	0.3702287595672285
chr3	113991300	113992300	0.4880909499146235
chr3	113991400	113992400	1.3668588903026548
chr3	113991500	113992500	1.4499714789950295
chr3	113991600	113992600	0.7236606811100686
chr3	113991700	113992700	1.2962606094717648
chr3	113991800	113992800	1.7456062937834758
chr3	113991900	113992900	1.5835007865699773
chr3	113992000	113993000	2.0620034517008143
chr3	113992100	113993100	1.4226654175868412
chr3	113992200	113993200	1.0585167753868687
chr3	113992300	113993300	1.1877096674777854
chr3	113992400	113993400	0.6036205385107389
chr3	113992500	113993500	0.18831111323463007
chr3	113992600	113993600	0.4132669998991477
chr3	113992700	113993700	0.7061427160658549
chr3	113992800	113993800	0.3950531344728164
chr3	113992900	113993900	1.1779741494612768
chr3	113993000	113994000	0.7474649167766032
chr3	113993100	113994100	1.3085130247490078
chr3	113993200	113994200	2.157845375355605
chr3	113993300	113994300	2.10975805025826
chr3	113993400	113994400	1.7567356194409502
chr3	113993500	113994500	1.181348689044994
chr3	113993600	113994600	1.1596986914869862
chr3	113994700	113995700	1.7444782321718428
chr3	113994800	113995800	1.6589083598440175
chr3	113994900	113995900	2.0455348980116907
chr3	113995000	113996000	2.394489637327927
chr3	113995100	113996100	1.4316624990729476
chr3	113995200	113996200	1.1653225020629234
chr3	113995300	113996300	0.5837906232604506
chr3	113995400	113996400	0.5089201239338202
chr3	113995500	113996500	1.1184033305692782
chr3	113995600	113996600	1.29891262091508
chr3	113995700	113996700	2.2767761462483365
chr3	113995800	113996800	2.4276785523291835
chr3	113996900	113997900	1.286173406384126
chr3	113997000	113998000	0.6820735299946312
chr3	113997100	113998100	0.6180110015458328
chr3	113997200	113998200	0.3008770176710211
chr3	113997300	113998300	-0.3286558306014101
chr3	113998300	113999300	2.521180613472436
chr3	113998400	113999400	2.474955914185983
chr3	113998500	113999500	1.9117467344670087
chr3	113998600	113999600	1.8114930857887293
chr3	113998700	113999700	1.3252737418551552
chr3	113998800	113999800	1.2476968317154655
chr3	113998900	113999900	1.086397068011143
chr3	113999000	114000000	1.6602551909858927
chr3	113999100	114000100	1.5457035416330949
chr3	113999200	114000200	2.0697013622694187
chr3	113999300	114000300	1.3602365106839027
chr3	113999400	114000400	1.2208341334196395
chr3	113999500	114000500	0.7897946207877276
chr3	113999600	114000600	1.1029771585867332
chr3	113999700	114000700	0.9216875288783808
chr3	113999800	114000800	0.9505005096153704
chr3	113999900	114000900	1.7070606046023384
chr3	114000000	114001000	1.5157675824386134
chr3	114000100	114001100	1.5338611189142164
chr3	114000200	114001200	1.5176664197563663
chr3	114000300	114001300	1.7053968315220271
chr3	114000400	114001400	1.7839575397885856
chr3	114000500	114001500	1.7784047862166548
chr3	114000600	114001600	1.7081328577740558
chr3	114000700	114001700	2.1742622743232944
chr3	114000800	114001800	2.081526492661824
chr3	114000900	114001900	1.4324165894771097
chr3	114001000	114002000	1.4486758470209067
chr3	114001100	114002100	1.2153072692126798
chr3	114001200	114002200	1.4613049798193978
chr3	114001300	114002300	2.0271203031451206
chr3	114001400	114002400	1.7777971341535408
chr3	114001500	114002500	2.1188481309956004
chr3	114001600	114002600	1.9255926582020693
chr3	114001700	114002700	1.4801654441502206
chr3	114001800	114002800	1.863443556468913
chr3	114001900	114002900	1.7370786980887538
chr3	114002000	114003000	1.3458952359810687
chr3	114002100	114003100	1.867345846328597
chr3	114002200	114003200	1.5983324578938136
chr3	114002300	114003300	1.5075972579041537
chr3	114002400	114003400	1.6482469050195203
chr3	114002500	114003500	1.953175420572832
chr3	114002600	114003600	2.1061967966790465
chr3	114002700	114003700	2.389791674691879
chr3	114002800	114003800	2.2076115083314263
chr3	114002900	114003900	2.1474983960895746
chr3	114003000	114004000	2.3312878739412133
chr3	114003100	114004100	1.8715850163715133
chr3	114003200	114004200	1.8008715837901186
chr3	114003300	114004300	1.7309792704010438
chr3	114003400	114004400	1.2940958717407849
chr3	114003500	114004500	0.7705756165064888
chr3	114003600	114004600	0.5680486105953607
chr3	114004700	114005700	1.47604707369075
chr3	114004800	114005800	2.213445609795244
chr3	114004900	114005900	2.090750695960004
chr3	114005000	114006000	1.598206816838268
chr3	114005100	114006100	1.3962108243627058
chr3	114005200	114006200	0.9519205602529248
chr3	114005300	114006300	0.9353535548983408
chr3	114005400	114006400	1.3034095338704357
chr3	114005500	114006500	1.8050629913648009
chr3	114005600	114006600	1.4933304427322904
chr3	114006600	114007600	2.349113787213039
chr3	114006700	114007700	2.1539461615501216
chr3	114006800	114007800	2.331909280431674
chr3	114006900	114007900	2.1737013594821466
chr3	114007000	114008000	2.082000782715464
chr3	114007100	114008100	1.9608855771725613
chr3	114007200	114008200	1.6158103901401746
chr3	114007300	114008300	1.235115119617611
chr3	114007400	114008400	1.4065867036680049
chr3	114007500	114008500	1.7463121176090544
chr3	114007600	114008600	0.7669160426703278
chr3	114007700	114008700	0.9274417666536312
chr3	114007800	114008800	0.3922530220147809
chr3	114007900	114008900	0.8136761193411014
chr3	114008000	114009000	0.9778566616382407
chr3	114008100	114009100	0.7737879812757867
chr3	114008200	114009200	0.6659080559137548
chr3	114008300	114009300	0.8643190405483909
chr3	114008400	114009400	0.9835311083346678
chr3	114008500	114009500	0.8735420972408089
chr3	114008600	114009600	1.6155189300292043
chr3	114008700	114009700	1.3361418029510772
chr3	114008800	114009800	1.477648227703562
chr3	114008900	114009900	0.9345210406632056
chr3	114009000	114010000	1.2008765612832506
chr3	114009100	114010100	0.9172008000909716
chr3	114009200	114010200	0.6607047627814283
chr3	114009300	114010300	0.7071463300061135
chr3	114009400	114010400	0.7894599873181377
chr3	114009500	114010500	0.6109404397191555
chr3	114009600	114010600	0.4633515210894526
chr3	114009700	114010700	0.6926285638209131
chr3	114009800	114010800	1.2533443803773676
chr3	114009900	114010900	1.9471070746137111
chr3	114010000	114011000	1.459723554969372
chr3	114010100	114011100	1.850085033571624
chr3	114010200	114011200	2.04848955295539
chr3	114010300	114011300	1.7130173247639298
chr3	114010400	114011400	2.1358355201414367
chr3	114010500	114011500	2.174328365911205
chr3	114010600	114011600	1.8379627780522918
chr3	114010700	114011700	1.8183915055207682
chr3	114010800	114011800	1.6661177981005881
chr3	114010900	114011900	1.3421597887365255
chr3	114011000	114012000	1.6325692577061506
chr3	114011100	114012100	1.9756951941905936
chr3	114011200	114012200	2.1653980535463795
chr3	114011300	114012300	2.9501429783913493
chr3	114011400	114012400	2.688783321069017
chr3	114011500	114012500	2.27073783034884
chr3	114011600	114012600	2.770993020135609
chr3	114011700	114012700	3.0171311822608486
chr3	114011800	114012800	3.093578597877614
chr3	114011900	114012900	3.2869043531387327
chr3	114012000	114013000	3.1621418432205948
chr3	114012100	114013100	2.396491642562524
chr3	114012200	114013200	2.131401148850612
chr3	114012300	114013300	1.4952729499844468
chr3	114012400	114013400	0.6433540914551892
chr3	114012500	114013500	1.2638347991232413
chr3	114012600	114013600	1.015133126855843
chr3	114012700	114013700	0.8004574270648029
chr3	114012800	114013800	-0.2223209486640787
chr3	114012900	114013900	0.1217338022825942
chr3	114013000	114014000	0.22642016759295708
chr3	114013100	114014100	0.5327971795339408
chr3	114013200	114014200	0.6454707745334445
chr3	114013300	114014300	0.11756803962519673
chr3	114013400	114014400	0.6375779545377322
chr3	114013500	114014500	0.4815134193935055
chr3	114013600	114014600	0.8992463626910501
chr3	114013700	114014700	1.026798833132932
chr3	114013800	114014800	2.0479516379621545
chr3	114013900	114014900	1.7805852214695608
chr3	114014000	114015000	1.7697373112378814
chr3	114014100	114015100	1.5874789675981102
chr3	114014200	114015200	1.518102782382876
chr3	114014300	114015300	1.7223160216762032
chr3	114014400	114015400	1.6820443376515315
chr3	114014500	114015500	1.7413227910019209
chr3	114014600	114015600	1.5040226252968587
chr3	114014700	114015700	1.043319132823347
chr3	114014800	114015800	0.8645698735304915
chr3	114014900	114015900	1.4288019641357337
chr3	114015000	114016000	1.7396727070468723
chr3	114015100	114016100	2.317125153345778
chr3	114015200	114016200	2.5439506522405493
chr3	114015300	114016300	2.8526177865961384
chr3	114015400	114016400	3.1563424035651653
chr3	114015500	114016500	3.0716386981142456
chr3	114015600	114016600	2.573767149523215
chr3	114015700	114016700	3.047364102286136
chr3	114015800	114016800	2.8488894837738084
chr3	114015900	114016900	2.540789496911608
chr3	114016000	114017000	2.3472296063689346
chr3	114016100	114017100	1.8348575629858688
chr3	114016200	114017200	1.6825982938343864
chr3	114016300	114017300	1.5563212856290036
chr3	114016400	114017400	1.5754093382641337
chr3	114016500	114017500	1.6791965888583529
chr3	114016600	114017600	2.1571403967238614
chr3	114016700	114017700	2.3691268547789286
chr3	114016800	114017800	2.492510746371858
chr3	114016900	114017900	3.179876123231424
chr3	114017000	114018000	2.828974995849256
chr3	114017100	114018100	2.4672976998632974
chr3	114017200	114018200	2.473149940476537
chr3	114017300	114018300	2.4698738577952137
chr3	114017400	114018400	2.3485713311407594
chr3	114017500	114018500	2.4580362240587834
chr3	114017600	114018600	2.3821694930237194
chr3	114017700	114018700	2.343182493357138
chr3	114017800	114018800	2.07543818529886
chr3	114017900	114018900	1.8967908464313787
chr3	114018000	114019000	2.0329941531370097
chr3	114018100	114019100	2.2781761994357197
chr3	114018200	114019200	2.282816706411333
chr3	114018300	114019300	2.378100282667135
chr3	114018400	114019400	2.5402236042061506
chr3	114018500	114019500	2.5939531964644456
chr3	114018600	114019600	2.1576659271297114
chr3	114018700	114019700	1.7508708648548197
chr3	114018800	114019800	1.771512320371852
chr3	114018900	114019900	1.4877312749707514
chr3	114019000	114020000	1.66791363817862
chr3	114019100	114020100	1.827325045197728
chr3	114019200	114020200	1.9183980793022712
chr3	114019300	114020300	1.6283530561608903
chr3	114019400	114020400	1.1539887253404235
chr3	114019500	114020500	1.2504834598473422
chr3	114019600	114020600	1.7746893668853536
chr3	114019700	114020700	1.8925173136997764
chr3	114019800	114020800	2.049797114284172
chr3	114019900	114020900	1.3426913138271743
chr3	114020000	114021000	1.294473379033165
chr3	114020100	114021100	1.1425478523231538
chr3	114020200	114021200	1.0190750491441454
chr3	114020300	114021300	1.0573073950036995
chr3	114020400	114021400	1.0824747382829505
chr3	114020500	114021500	0.8895963661136604
chr3	114020600	114021600	0.6663348396951568
chr3	114020700	114021700	-0.029156949202475173
chr3	114020800	114021800	-0.4168563515661069
chr3	114020900	114021900	0.3086598725270873
chr3	114021000	114022000	-0.14333908528162062
chr3	114021100	114022100	0.2081164489120641
chr3	114021200	114022200	0.3637171339320533
chr3	114021300	114022300	0.6618101676452285
chr3	114021400	114022400	1.0744289658443622
chr3	114021500	114022500	0.6704229605826013
chr3	114021600	114022600	1.5244450346503522
chr3	114021700	114022700	2.120819903360481
chr3	114021800	114022800	3.136343163038238
chr3	114021900	114022900	2.6665820874236563
chr3	114022000	114023000	2.883102527986674
chr3	114022100	114023100	2.7655144375201206
chr3	114022200	114023200	2.6875183336319943
chr3	114022300	114023300	2.850621778198977
chr3	114022400	114023400	2.9142764652678976
chr3	114022500	114023500	2.9453056001305846
chr3	114022600	114023600	1.5121551364166377
chr3	114022700	114023700	1.5506458047694651
chr3	114022800	114023800	0.7635970652861785
chr3	114022900	114023900	1.0710147378344608
chr3	114023000	114024000	0.5902798823562857
chr3	114023100	114024100	0.7533844859669058
chr3	114023200	114024200	0.3933806332522284
chr3	114023300	114024300	0.2168184945999541
chr3	114023400	114024400	-0.23451614968255
chr3	114023500	114024500	-0.2029629000305111
chr3	114023600	114024600	0.08633238393323052
chr3	114023700	114024700	0.02533289911500197
chr3	114023800	114024800	-0.26868920947496305
chr3	114023900	114024900	-0.6879723448752424
chr3	114024000	114025000	-0.5084512317715993
chr3	114024100	114025100	-0.6171088732305189
chr3	114024200	114025200	-0.40292140152495376
chr3	114025300	114026300	1.6531469314005516
chr3	114025400	114026400	2.210531267557041
chr3	114025500	114026500	2.2698641741609498
chr3	114025600	114026600	1.4379425746015553
chr3	114025700	114026700	0.8700387845750323
chr3	114025800	114026800	1.7884687861773507
chr3	114025900	114026900	1.8209954655585807
chr3	114026000	114027000	2.0953920215004107
chr3	114026100	114027100	2.0523047861967427
chr3	114026200	114027200	2.1779432474630287
chr3	114026300	114027300	1.8213720670384288
chr3	114026400	114027400	1.3302763368214938
chr3	114026500	114027500	0.4849071801812175
chr3	114028600	114029600	1.5922912076015172
chr3	114028700	114029700	2.314209791891565
chr3	114028800	114029800	2.173915917846383
chr3	114028900	114029900	2.4487710356020544
chr3	114029000	114030000	2.3462813199175345
chr3	114029100	114030100	2.170795492917636
chr3	114029200	114030200	2.458824825242554
chr3	114029300	114030300	2.4124080399618526
chr3	114029400	114030400	2.514634422962561
chr3	114029500	114030500	1.839419640008188
chr3	114029600	114030600	1.5763109972741105
chr3	114029700	114030700	1.0131771861600845
chr3	114029800	114030800	1.3428994889735395
chr3	114029900	114030900	1.221128284181177
chr3	114030000	114031000	1.08020767449633
chr3	114030100	114031100	1.3792681458948943
chr3	114030200	114031200	1.4720470569123292
chr3	114030300	114031300	2.047959791211904
chr3	114030400	114031400	2.315468270491456
chr3	114030500	114031500	2.279723773774335
chr3	114030600	114031600	3.0907885030650606
chr3	114030700	114031700	3.0280782790513765
chr3	114030800	114031800	1.9279417881499203
chr3	114030900	114031900	1.0882152677626873
chr3	114031000	114032000	1.4463597010990978
chr3	114031100	114032100	1.1777065586373348
chr3	114031200	114032200	0.482112738344616
chr3	114031300	114032300	0.0010051582385632617
chr3	114031400	114032400	-0.6529291077267747
chr3	114031500	114032500	-0.3690398925061487
chr3	114031600	114032600	-1.5992364755805546
chr3	114031700	114032700	-1.3448997268977314
chr3	114031800	114032800	-0.6741068525389214
chr3	114031900	114032900	0.3120853644288423
chr3	114032000	114033000	-0.1477319162537697
chr3	114032100	114033100	-0.31553590622301875
chr3	114032200	114033200	-0.1113530052780846
chr3	114032300	114033300	0.3548095622939562
chr3	114032400	114033400	0.8931802405637511
chr3	114032500	114033500	0.9921408070698255
chr3	114032600	114033600	2.1703123902830948
chr3	114032700	114033700	2.5014598679813616
chr3	114032800	114033800	2.823706886280916
chr3	114032900	114033900	2.6132935089025957
chr3	114033000	114034000	2.9816684508273066
chr3	114033100	114034100	3.600423392743228
chr3	114033200	114034200	3.9409026890299126
chr3	114033300	114034300	3.662132325637628
chr3	114033400	114034400	3.614999849098268
chr3	114033500	114034500	3.4547272331585166
chr3	114033600	114034600	3.005303522170581
chr3	114033700	114034700	3.3266859542449927
chr3	114033800	114034800	3.04797799278984
chr3	114033900	114034900	2.7720157674147616
chr3	114034000	114035000	2.8019575587979717
chr3	114034100	114035100	2.4526729816163217
chr3	114034200	114035200	2.2937802646780625
chr3	114034300	114035300	2.2980132701415625
chr3	114034400	114035400	1.9730292396476783
chr3	114034500	114035500	2.177226250844545
chr3	114034600	114035600	2.511198084456878
chr3	114034700	114035700	2.0401437465741945
chr3	114034800	114035800	2.4331720901046032
chr3	114034900	114035900	2.4476104645108343
chr3	114035000	114036000	2.3288027497590877
chr3	114035100	114036100	2.325139156422975
chr3	114035200	114036200	2.2230639604585978
chr3	114035300	114036300	2.165248495145314
chr3	114035400	114036400	2.146181713377508
chr3	114035500	114036500	1.9451289188402088
chr3	114035600	114036600	1.9282614838632728
chr3	114035700	114036700	1.6698721675663108
chr3	114035800	114036800	1.4640587570385617
chr3	114035900	114036900	1.0992962139471727
chr3	114036000	114037000	1.1335209639616735
chr3	114036100	114037100	1.005905323660775
chr3	114036200	114037200	1.0757017527893196
chr3	114036300	114037300	0.9015018418807136
chr3	114036400	114037400	1.4636634531777557
chr3	114036500	114037500	1.5131153295539583
chr3	114036600	114037600	1.6817957222278157
chr3	114036700	114037700	2.1820742622921983
chr3	114036800	114037800	1.7844866217564972
chr3	114036900	114037900	2.33874187665919
chr3	114037000	114038000	1.6276518106606832
chr3	114037100	114038100	1.9860620194853584
chr3	114037200	114038200	1.5383690057539516
chr3	114037300	114038300	1.532916878584845
chr3	114037400	114038400	1.2704146368197042
chr3	114037500	114038500	0.9867105713573092
chr3	114037600	114038600	0.3799940501661274
chr3	114037700	114038700	-0.1938336003984681
chr3	114037800	114038800	0.036549303620339715
chr3	114037900	114038900	0.06872806941748022
chr3	114038000	114039000	0.8105063816558692
chr3	114038100	114039100	0.3243749938527533
chr3	114038200	114039200	0.6161924813973095
chr3	114038300	114039300	0.7716596745191094
chr3	114038400	114039400	0.13305083805253107
chr3	114038500	114039500	0.39134377329983416
chr3	114038600	114039600	0.9761209862665448
chr3	114038700	114039700	1.1338335287720651
chr3	114038800	114039800	1.4922916592591853
chr3	114038900	114039900	1.610458184233669
chr3	114039000	114040000	0.8737967602979605
chr3	114039100	114040100	1.023105595644528
chr3	114039200	114040200	1.3076000307932845
chr3	114039300	114040300	0.9518819310043491
chr3	114039400	114040400	1.4520437826245731
chr3	114039500	114040500	1.4321160243680515
chr3	114039600	114040600	1.4649376337138658
chr3	114039700	114040700	1.9220221075696116
chr3	114039800	114040800	1.4469644520158431
chr3	114039900	114040900	1.2909748465473356
chr3	114040000	114041000	2.054822277742315
chr3	114040100	114041100	2.393421245256214
chr3	114040200	114041200	2.1961591258967856
chr3	114040300	114041300	1.962780423454089
chr3	114040400	114041400	2.0423835986676577
chr3	114040500	114041500	1.9332608675313785
chr3	114040600	114041600	1.2464369707460374
chr3	114040700	114041700	0.8192901538898671
chr3	114040800	114041800	1.3156429263838678
chr3	114040900	114041900	1.086094093444036
chr3	114041000	114042000	0.5401369114506159
chr3	114041100	114042100	-0.02555740745598431
chr3	114041200	114042200	-0.16818932813691329
chr3	114041300	114042300	0.5150814707819623
chr3	114041400	114042400	0.3107096293058941
chr3	114041500	114042500	-0.4441203668993753
chr3	114041600	114042600	-0.017387338558674484
chr3	114041700	114042700	0.009549137688535223
chr3	114041800	114042800	-0.4225106020418029
chr3	114041900	114042900	-0.3182366962653934
chr3	114042000	114043000	0.34987015103518865
chr3	114042100	114043100	0.8239039978220675
chr3	114042200	114043200	0.9930195112313924
chr3	114042300	114043300	0.5820463967772851
chr3	114042400	114043400	0.7095342110348335
chr3	114042500	114043500	1.565434791330789
chr3	114042600	114043600	1.7623469746662026
chr3	114042700	114043700	1.6098734464565565
chr3	114042800	114043800	1.6401256543626834
chr3	114042900	114043900	1.2763111929770872
chr3	114043000	114044000	1.2018570145778267
chr3	114043100	114044100	0.7923961817290971
chr3	114043200	114044200	1.1497027084435931
chr3	114043300	114044300	2.014913076594288
chr3	114043400	114044400	2.0109725411346258
chr3	114043500	114044500	1.829112637214085
chr3	114043600	114044600	1.888004900002428
chr3	114043700	114044700	2.579913734999775
chr3	114043800	114044800	2.509934683348473
chr3	114043900	114044900	3.4154713417199907
chr3	114044000	114045000	2.9724021710669852
chr3	114044100	114045100	3.4932134560074015
chr3	114044200	114045200	3.0491679450270164
chr3	114044300	114045300	2.8036801030847043
chr3	114044400	114045400	2.0404859038773773
chr3	114044500	114045500	2.578094795596578
chr3	114044600	114045600	2.355656863757886
chr3	114044700	114045700	1.7040054777277764
chr3	114044800	114045800	1.3898424686104212
chr3	114044900	114045900	0.9693986063776028
chr3	114045000	114046000	1.1543781092695775
chr3	114045100	114046100	0.2556834644024008
chr3	114045200	114046200	0.688516675127223
chr3	114045300	114046300	0.5202371579244679
chr3	114045400	114046400	1.3824239251361223
chr3	114045500	114046500	0.6098476409038894
chr3	114045600	114046600	0.5990964426398637
chr3	114045700	114046700	0.6658657455086887
chr3	114045800	114046800	0.9387462983306084
chr3	114045900	114046900	1.279787008376756
chr3	114046000	114047000	1.3877402072449723
chr3	114046100	114047100	1.7502678446848443
chr3	114046200	114047200	1.7805439608165254
chr3	114046300	114047300	1.9749125146426585
chr3	114046400	114047400	2.1701567959058887
chr3	114046500	114047500	2.113783261253376
chr3	114046600	114047600	2.099691893010966
chr3	114046700	114047700	2.122665938118688
chr3	114046800	114047800	1.9329844856843228
chr3	114046900	114047900	1.2189914661794758
chr3	114047000	114048000	0.8937214796032876
chr3	114047100	114048100	1.2703682313302689
chr3	114047200	114048200	0.8764651281070137
chr3	114047300	114048300	0.4612965081889981
chr3	114047400	114048400	-0.3055757230022625
chr3	114047500	114048500	0.5378287170133806
chr3	114047600	114048600	0.3984242671819965
chr3	114047700	114048700	0.4188993398472163
chr3	114047800	114048800	0.3710430527508773
chr3	114047900	114048900	0.9174637759974438
chr3	114048000	114049000	0.8796523781506959
chr3	114048100	114049100	0.9140327864136552
chr3	114048200	114049200	0.7945658031969862
chr3	114048300	114049300	1.126179315086978
chr3	114048400	114049400	2.2062424824333777
chr3	114048500	114049500	1.460212237980456
chr3	114048600	114049600	1.601785110970286
chr3	114048700	114049700	1.5536133812627138
chr3	114048800	114049800	1.0184200335087397
chr3	114048900	114049900	1.034101370901466
chr3	114049000	114050000	1.2511869134189275
chr3	114049100	114050100	1.3439869135412112
chr3	114049200	114050200	1.9601383178437728
chr3	114049300	114050300	2.06616705547014
chr3	114049400	114050400	1.9673345326938303
chr3	114049500	114050500	2.7961732920180986
chr3	114049600	114050600	1.5489382799791858
chr3	114049700	114050700	1.5801986293437866
chr3	114049800	114050800	2.1735919280235487
chr3	114049900	114050900	2.0770815976260684
chr3	114050000	114051000	2.3514643184383996
chr3	114050100	114051100	2.104432637252562
chr3	114050200	114051200	1.373142277934638
chr3	114050300	114051300	1.2213192115121332
chr3	114050400	114051400	0.7428851741491151
chr3	114050500	114051500	0.5919273022945983
chr3	114050600	114051600	1.7008209333798563
chr3	114050700	114051700	1.9302454936124367
chr3	114050800	114051800	2.0388452915804924
chr3	114050900	114051900	2.1172580642934773
chr3	114051000	114052000	1.7546278757017941
chr3	114051100	114052100	2.211819561468046
chr3	114051200	114052200	2.5510336968958107
chr3	114051300	114052300	2.517379718308613
chr3	114051400	114052400	2.5683510596798893
chr3	114051500	114052500	2.5263985881640374
chr3	114051600	114052600	2.460058713896429
chr3	114051700	114052700	1.9070406582116368
chr3	114051800	114052800	1.7047404984654562
chr3	114051900	114052900	1.6239913699026671
chr3	114052000	114053000	1.106156153289688
chr3	114052100	114053100	0.27617448391391103
chr3	114052200	114053200	0.4385547547027928
chr3	114052300	114053300	0.20980653033078892
chr3	114052400	114053400	0.12368286931488935
chr3	114052500	114053500	-0.7217415295117012
chr3	114052600	114053600	-0.7019421572128489
chr3	114052700	114053700	-0.6594940648119261
chr3	114052800	114053800	-0.7876583639736867
chr3	114052900	114053900	-1.3344283953530152
chr3	114053000	114054000	-1.1071460653766714
chr3	114053100	114054100	-0.6167343040437528
chr3	114053200	114054200	-0.9556110577367116
chr3	114053300	114054300	-0.9561132760062162
chr3	114053400	114054400	-1.3091553745441376
chr3	114053500	114054500	-0.3774499905020304
chr3	114053600	114054600	-0.8001012683458806
chr3	114053700	114054700	-0.17221180536539307
chr3	114053800	114054800	0.11747406103323205
chr3	114053900	114054900	0.5585012182110022
chr3	114054000	114055000	0.42324038673744163
chr3	114054100	114055100	1.0488329125488298
chr3	114054200	114055200	1.5045344263076952
chr3	114054300	114055300	1.7083171599220626
chr3	114054400	114055400	1.7897512040069634
chr3	114054500	114055500	1.3110408787650194
chr3	114054600	114055600	2.2568533836647293
chr3	114054700	114055700	1.685443999416569
chr3	114054800	114055800	2.092489241843794
chr3	114054900	114055900	2.0291540987701007
chr3	114055000	114056000	2.7766358443173074
chr3	114055100	114056100	2.2244785390890565
chr3	114055200	114056200	1.5100511349042067
chr3	114055300	114056300	1.3032622267495144
chr3	114055400	114056400	1.733983313821559
chr3	114055500	114056500	1.3088177387970756
chr3	114055600	114056600	-0.2608106705622452
chr3	114055700	114056700	-0.5602218651743621
chr3	114055800	114056800	-1.241350864365568
chr3	114055900	114056900	-1.3590367647139352
chr3	114056000	114057000	-1.959810906315641
chr3	114056100	114057100	-2.1639621682790584
chr3	114056200	114057200	-2.1344600843458856
chr3	114056300	114057300	-2.578950263378281
chr3	114056400	114057400	-3.5497757076596583
chr3	114056500	114057500	-3.048231353954722
chr3	114056600	114057600	-1.333153721570488
chr3	114056700	114057700	-0.8811445109231615
chr3	114056800	114057800	-0.3934359808365529
chr3	114056900	114057900	-0.2443676749505253
chr3	114057000	114058000	0.5667081939668558
chr3	114057100	114058100	0.4676569193765853
chr3	114057200	114058200	1.0665153627865005
chr3	114057300	114058300	1.5416415265465615
chr3	114057400	114058400	2.309636488538628
chr3	114057500	114058500	2.614907373748657
chr3	114057600	114058600	1.7075644836722443
chr3	114057700	114058700	1.5105037841050133
chr3	114057800	114058800	1.4723864768309125
chr3	114057900	114058900	1.4497409270625206
chr3	114058000	114059000	1.0073502231993663
chr3	114058100	114059100	0.9147592889844148
chr3	114058200	114059200	0.9834335981630886
chr3	114058300	114059300	1.0106763020655112
chr3	114058400	114059400	0.2917189568297433
chr3	114058500	114059500	-0.9764608124643972
chr3	114058600	114059600	-1.0256159499331623
chr3	114058700	114059700	-1.1863339723668038
chr3	114058800	114059800	-0.7226638110460673
chr3	114058900	114059900	-0.4904908048864219
chr3	114059000	114060000	-0.39384391581374534
chr3	114059100	114060100	0.1879306777510528
chr3	114059200	114060200	0.14871608518192986
chr3	114059300	114060300	0.17638503584244822
chr3	114059400	114060400	0.7547224640117238
chr3	114059500	114060500	1.9140464131574608
chr3	114059600	114060600	2.460664014239124
chr3	114059700	114060700	2.977181554872909
chr3	114059800	114060800	2.7181157939995604
chr3	114059900	114060900	2.349491702744293
chr3	114060000	114061000	2.8249964247433255
chr3	114060100	114061100	2.3728981075954514
chr3	114060200	114061200	1.9772444068349868
chr3	114060300	114061300	1.9403958376905688
chr3	114060400	114061400	2.2993896763154105
chr3	114060500	114061500	2.5150219256825297
chr3	114060600	114061600	2.2062745028206794
chr3	114060700	114061700	2.100965028314848
chr3	114060800	114061800	2.202227711345172
chr3	114060900	114061900	2.2256184990436156
chr3	114061000	114062000	1.815728166738097
chr3	114062400	114063400	1.9375123669524608
chr3	114062500	114063500	1.4441780760775649
chr3	114062600	114063600	1.4644553909534106
chr3	114062700	114063700	1.5172815128424555
chr3	114062800	114063800	1.0263010200149694
chr3	114062900	114063900	0.9110726142956154
chr3	114063000	114064000	1.528249328629902
chr3	114063100	114064100	-0.029583020954339706
chr3	114063200	114064200	0.2725565151914873
chr3	114063300	114064300	-0.10197488208547832
chr3	114063400	114064400	-0.3058711753569355
chr3	114063500	114064500	0.4339285466821515
chr3	114063600	114064600	0.4173666195674979
chr3	114063700	114064700	0.2726275048699201
chr3	114063800	114064800	0.1499668878664751
chr3	114063900	114064900	0.07532208651694054
chr3	114064000	114065000	0.07970374127922068
chr3	114064100	114065100	0.8214116884167398
chr3	114064200	114065200	0.4164437448118648
chr3	114064300	114065300	0.665401641417438
chr3	114064400	114065400	0.5261863840094303
chr3	114064500	114065500	0.5771448997767188
chr3	114064600	114065600	0.7540391723131107
chr3	114064700	114065700	0.8536520640635178
chr3	114064800	114065800	1.043302028254714
chr3	114064900	114065900	1.0658200340857076
chr3	114065000	114066000	0.4517942695716614
chr3	114065100	114066100	0.29871247723354705
chr3	114065200	114066200	0.2408084198304954
chr3	114065300	114066300	-0.021556930057729184
chr3	114065400	114066400	0.02521016063790604
chr3	114065500	114066500	0.11445213001646246
chr3	114065600	114066600	0.3357980918448783
chr3	114065700	114066700	0.1161918811632866
chr3	114065800	114066800	-0.40851289787247735
chr3	114065900	114066900	-0.5233870325717558
chr3	114066000	114067000	0.20828304546647122
chr3	114066100	114067100	-0.6569814364508931
chr3	114066200	114067200	-0.3847290695288851
chr3	114066300	114067300	-0.27678440953189115
chr3	114066400	114067400	-0.4837732877169826
chr3	114066500	114067500	-1.042070820032112
chr3	114066600	114067600	-0.7754299684642122
chr3	114066700	114067700	-0.04577857783022909
chr3	114066800	114067800	1.0571686714578097
chr3	114066900	114067900	1.280883355591278
chr3	114067000	114068000	0.7834895067066356
chr3	114067100	114068100	1.620656277992256
chr3	114067200	114068200	0.966341875658606
chr3	114067300	114068300	1.106063160302868
chr3	114067400	114068400	1.3354221397432495
chr3	114067500	114068500	1.6280938967954397
chr3	114067600	114068600	1.3782584213445304
chr3	114067700	114068700	1.2173022679215242
chr3	114067800	114068800	0.6316243815636714
chr3	114067900	114068900	0.5389366428178481
chr3	114068000	114069000	0.7063876704807638
chr3	114068100	114069100	0.6550789873981934
chr3	114068200	114069200	1.1728140037818515
chr3	114068300	114069300	1.0449871056688422
chr3	114068400	114069400	0.8461956642353551
chr3	114068500	114069500	0.7760931239265346
chr3	114068600	114069600	0.3472477339800332
chr3	114068700	114069700	0.002477747058776182
chr3	114068800	114069800	-0.09505164230199817
chr3	114068900	114069900	0.20368116097264868
chr3	114069000	114070000	0.1297961968146032
chr3	114069100	114070100	-0.030241082554368526
chr3	114069200	114070200	0.13169718971072386
chr3	114069300	114070300	0.40102318926315095
chr3	114069400	114070400	0.481195223052713
chr3	114069500	114070500	0.6261087955210921
chr3	114069600	114070600	0.8952292943540141
chr3	114069700	114070700	0.8314700575792476
chr3	114069800	114070800	1.4598738304150138
chr3	114069900	114070900	1.4833178054538554
chr3	114070000	114071000	0.9617374845076192
chr3	114070100	114071100	1.4234783916949587
chr3	114070200	114071200	1.4756713470867686
chr3	114070300	114071300	1.4978248059038632
chr3	114070400	114071400	1.8778709364212718
chr3	114070500	114071500	2.174150074790557
chr3	114070600	114071600	2.01610745386158
chr3	114070700	114071700	2.0660490174468897
chr3	114070800	114071800	1.8644913981611115
chr3	114070900	114071900	1.6307861597457434
chr3	114071000	114072000	1.871722663924627
chr3	114071100	114072100	1.7045345454497594
chr3	114071200	114072200	1.1329857509620307
chr3	114071300	114072300	1.0118666693342195
chr3	114071400	114072400	1.3542817602032988
chr3	114071500	114072500	0.8884819623734238
chr3	114071600	114072600	0.8782964273239814
chr3	114071700	114072700	1.0337441977917907
chr3	114071800	114072800	1.2238755944247492
chr3	114071900	114072900	1.2051948205379743
chr3	114072000	114073000	1.365640321682782
chr3	114072100	114073100	1.3134270117515932
chr3	114072200	114073200	1.701122431429814
chr3	114072300	114073300	1.5968984130464452
chr3	114072400	114073400	0.933978301742942
chr3	114072500	114073500	1.3449159005857794
chr3	114072600	114073600	1.4610214866153446
chr3	114072700	114073700	1.7784877330222613
chr3	114072800	114073800	1.2777974964551162
chr3	114072900	114073900	0.8336168864427904
chr3	114073000	114074000	0.7748075375012438
chr3	114073100	114074100	0.4691094750969951
chr3	114073200	114074200	0.15197353587180162
chr3	114073300	114074300	0.7400329918852848
chr3	114073400	114074400	1.1023473388377956
chr3	114073500	114074500	0.9157463956745732
chr3	114073600	114074600	1.0902467218168297
chr3	114073700	114074700	0.9341979735267256
chr3	114073800	114074800	1.2685721390566795
chr3	114073900	114074900	1.5334511311097452
chr3	114074000	114075000	1.3811020793971063
chr3	114074100	114075100	1.2054017007467983
chr3	114074200	114075200	1.1806427425468864
chr3	114074300	114075300	0.2866842734326579
chr3	114074400	114075400	0.14264270569177032
chr3	114074500	114075500	-0.08912869162741192
chr3	114075600	114076600	0.5046561859387371
chr3	114075700	114076700	-0.4700863722813417
chr3	114075800	114076800	0.3272183349014081
chr3	114075900	114076900	0.9693130699945341
chr3	114076000	114077000	2.0117553623484357
chr3	114076100	114077100	2.2730918926792127
chr3	114076200	114077200	1.7356216854218276
chr3	114076300	114077300	1.1438870019704428
chr3	114076400	114077400	1.1239638768037081
chr3	114076500	114077500	0.7026620067331364
chr3	114076600	114077600	0.3365932688116795
chr3	114076700	114077700	0.9521144762167756
chr3	114078500	114079500	1.9948118208690684
chr3	114078600	114079600	1.4832801812643999
chr3	114078700	114079700	1.2565019345056223
chr3	114078800	114079800	1.1298704390269574
chr3	114078900	114079900	0.5705471227364884
chr3	114079000	114080000	0.7356686212120542
chr3	114079100	114080100	1.3490433419290573
chr3	114079200	114080200	1.780353849612516
chr3	114079300	114080300	2.0865018662582298
chr3	114079400	114080400	2.0832783590394004
chr3	114079500	114080500	1.5640783336110249
chr3	114079600	114080600	1.4681154847293938
chr3	114079700	114080700	1.5804500153858687
chr3	114079800	114080800	1.5759770661910433
chr3	114079900	114080900	2.58840732606986
chr3	114080000	114081000	2.590336135732016
chr3	114080100	114081100	1.475781553399771
chr3	114080200	114081200	0.7029348916522825
chr3	114080300	114081300	0.3772702362715656
chr3	114080400	114081400	-0.12840341110716189
chr3	114080500	114081500	-0.12431175009922828
chr3	114080600	114081600	-0.3646184130440498
chr3	114080700	114081700	-0.17476365083933906
chr3	114080800	114081800	0.2008745557611067
chr3	114080900	114081900	-0.07528583378743085
chr3	114081000	114082000	-0.26770330084626975
chr3	114081100	114082100	-0.020216290454466733
chr3	114081200	114082200	0.15660824631281406
chr3	114081300	114082300	0.7239504319703449
chr3	114081400	114082400	0.6701256438350833
chr3	114081500	114082500	0.6907909832796206
chr3	114081600	114082600	1.1714842610060074
chr3	114081700	114082700	0.7270371943842403
chr3	114081800	114082800	0.1750013112578826
chr3	114081900	114082900	-0.4876805035447748
chr3	114082700	114083700	1.273411045201949
chr3	114082800	114083800	1.8173480983659496
chr3	114082900	114083900	1.6927666619211932
chr3	114083000	114084000	1.5606428414287008
chr3	114083100	114084100	1.3934743318213172
chr3	114083200	114084200	1.5980386862405238
chr3	114083300	114084300	1.7714110032320696
chr3	114083400	114084400	1.2183461895132652
chr3	114083500	114084500	1.6311120787437936
chr3	114083600	114084600	1.2634918517586426
chr3	114083700	114084700	1.164194807661888
chr3	114083800	114084800	1.12681936858456
chr3	114083900	114084900	1.2395612181473803
chr3	114084000	114085000	1.719905344656356
chr3	114084100	114085100	1.8017079226637691
chr3	114084200	114085200	1.7429856161382329
chr3	114084300	114085300	1.4607052174171409
chr3	114084400	114085400	2.0015434489650885
chr3	114084500	114085500	1.8119151636722053
chr3	114084600	114085600	2.04046681058351
chr3	114084700	114085700	1.9456375825674324
chr3	114084800	114085800	2.0434046937616093
chr3	114084900	114085900	2.1691127992875536
chr3	114085000	114086000	1.9818615750419193
chr3	114085100	114086100	1.9136296566061288
chr3	114085200	114086200	1.2559794158666524
chr3	114085300	114086300	1.1838536841742595
chr3	114085400	114086400	0.8601997851761815
chr3	114085500	114086500	0.5908898888154039
chr3	114085600	114086600	0.7866013685927089
chr3	114085700	114086700	0.9869102627111678
chr3	114085800	114086800	0.9452251741231108
chr3	114085900	114086900	0.9399445184444676
chr3	114086000	114087000	1.0395403567179846
chr3	114086100	114087100	1.0421953305201908
chr3	114086200	114087200	1.3320693117216476
chr3	114086300	114087300	0.7199180987849353
chr3	114086400	114087400	0.18494958630288172
chr3	114086500	114087500	-0.025503634401145187
chr3	114086600	114087600	-0.4758814767495776
chr3	114086700	114087700	-0.34250840660529164
chr3	114086800	114087800	-0.8211532773399187
chr3	114086900	114087900	-0.9929653132304284
chr3	114087000	114088000	-1.3240370698162718
chr3	114087100	114088100	-1.4097855144178548
chr3	114087200	114088200	-1.1189697644155252
chr3	114087300	114088300	-0.4922975604769303
chr3	114087400	114088400	-0.6454422801173398
chr3	114087500	114088500	-0.431417702530611
chr3	114087600	114088600	-0.4362752883924472
chr3	114087700	114088700	-0.37184132159409
chr3	114087800	114088800	-0.7192195591039588
chr3	114087900	114088900	-0.5367843062655371
chr3	114088000	114089000	-0.8125492237003132
chr3	114088100	114089100	-1.1019656499719068
chr3	114088200	114089200	-1.0336227621668603
chr3	114088300	114089300	-1.2585734577586514
chr3	114088400	114089400	-0.6708779168988938
chr3	114088500	114089500	-0.6434361192657115
chr3	114088600	114089600	0.09234331009876404
chr3	114088700	114089700	0.2188328623624761
chr3	114088800	114089800	0.8765883931186957
chr3	114088900	114089900	0.6401110463712931
chr3	114089000	114090000	0.9074565460820844
chr3	114089100	114090100	1.5880677959034375
chr3	114089200	114090200	1.4544249692607143
chr3	114089300	114090300	1.5507473845443795
chr3	114089400	114090400	1.500112847039555
chr3	114089500	114090500	1.5016600738948966
chr3	114089600	114090600	1.01223278223789
chr3	114089700	114090700	0.6120116750368768
chr3	114089800	114090800	0.3665226491589722
chr3	114089900	114090900	0.7644654321887299
chr3	114090000	114091000	0.928839144098987
chr3	114090100	114091100	0.8378285949988826
chr3	114090700	114091700	1.2146852833973076
chr3	114090800	114091800	1.1393892321860395
chr3	114090900	114091900	0.9824821087778728
chr3	114091000	114092000	0.9052273117608439
chr3	114091100	114092100	0.8723504488118214
chr3	114091200	114092200	0.4856776366083113
chr3	114091300	114092300	0.5263641917988253
chr3	114091400	114092400	0.6685327929098689
chr3	114091500	114092500	0.6182225668522674
chr3	114091600	114092600	0.7336583983194821
chr3	114091700	114092700	1.0449173824069993
chr3	114091800	114092800	1.4787878179443517
chr3	114091900	114092900	1.3321526432423585
chr3	114092000	114093000	0.9598037849119043
chr3	114092100	114093100	0.8472458364082835
chr3	114092200	114093200	1.528494973968567
chr3	114092300	114093300	1.667982375061605
chr3	114092400	114093400	1.3430551175262957
chr3	114092500	114093500	0.8020772282687728
chr3	114092600	114093600	0.4367452921384804
chr3	114092700	114093700	-0.35272147575318263
chr3	114092800	114093800	-1.0235841225674025
chr3	114092900	114093900	-0.90252770170482
chr3	114093000	114094000	-0.19882542978848586
chr3	114093100	114094100	0.13191585456591395
chr3	114093200	114094200	0.052388145433447816
chr3	114093300	114094300	-0.6189920401934492
chr3	114093400	114094400	-0.9752107829023732
chr3	114093500	114094500	-0.7421124470461024
chr3	114093600	114094600	-0.7127457940304363
chr3	114093700	114094700	-0.6799697590100757
chr3	114093800	114094800	-0.9801927636248458
chr3	114093900	114094900	-0.6334789364460146
chr3	114094000	114095000	-0.6399395844928811
chr3	114094100	114095100	-0.6477925578392708
chr3	114094200	114095200	-0.7887547700314779
chr3	114094300	114095300	-0.0981370897762522
chr3	114094400	114095400	0.4959065572830112
chr3	114094500	114095500	0.6430447736825813
chr3	114095100	114096100	-0.5667927310697956
chr3	114095200	114096200	-0.7171507114669659
chr3	114095300	114096300	-1.0680253578465186
chr3	114095400	114096400	-1.3234299304386898
chr3	114095500	114096500	-1.4192171411288297
chr3	114095600	114096600	-1.2066175001301909
chr3	114095700	114096700	-1.2571039492748148
chr3	114096400	114097400	-0.398931582863741
chr3	114096500	114097500	-0.5919659681316559
chr3	114096600	114097600	-0.4126536029781458
chr3	114096700	114097700	-0.8552748543657425
chr3	114096800	114097800	-0.3060542793735533
chr3	114096900	114097900	0.020631994685404744
chr3	114097000	114098000	0.4551786827468174
chr3	114097100	114098100	0.2721933698816258
chr3	114097200	114098200	0.774854925555881
chr3	114097300	114098300	0.6591926498755603
chr3	114097400	114098400	0.5214286333934136
chr3	114097500	114098500	0.8746938340304911
chr3	114097600	114098600	0.7112067667159963
chr3	114097700	114098700	0.525522093735633
chr3	114097800	114098800	0.20441579951201466
chr3	114097900	114098900	0.4707425937820759
chr3	114098000	114099000	0.46364105591945937
chr3	114098100	114099100	0.3691426146034856
chr3	114098200	114099200	0.614167045830366
chr3	114098300	114099300	0.3413490650542573
chr3	114098400	114099400	0.15344377281310798
chr3	114098500	114099500	-0.027708353693226013
chr3	114098600	114099600	-0.0018963494298035643
chr3	114098700	114099700	0.5772874898686445
chr3	114098800	114099800	0.7696405562975649
chr3	114098900	114099900	-0.7319183102123621
chr3	114099000	114100000	-0.9687457551355834
chr3	114099100	114100100	-0.33143589040115873
chr3	114099200	114100200	-1.0203444232476555
chr3	114099300	114100300	-0.19236852293829693
chr3	114099400	114100400	0.03051322331824195
chr3	114099500	114100500	-0.09265887944658292
chr3	114099600	114100600	0.0923943939800578
chr3	114099700	114100700	-0.1185853506255151
chr3	114099800	114100800	-0.2254393549013376
chr3	114099900	114100900	0.531721228417562
chr3	114100000	114101000	0.36497412141323493
chr3	114100100	114101100	-0.1933429663719491
chr3	114100200	114101200	-0.10811144106640436
chr3	114100300	114101300	0.06417452849918881
chr3	114100400	114101400	-0.2403839180777761
chr3	114100500	114101500	-0.002800310578655576
chr3	114100600	114101600	-0.3476238456588749
chr3	114100700	114101700	0.43687578405894295
chr3	114100800	114101800	-0.13065476970429232
chr3	114100900	114101900	-0.1676572299281005
chr3	114101000	114102000	-0.5476936190716091
chr3	114101200	114102200	-0.3070933471479735
chr3	114101300	114102300	-0.9979289583084016
chr3	114101400	114102400	-0.8688972948860392
chr3	114101500	114102500	-1.1039473343426964
chr3	114101600	114102600	-0.8594317164561434
chr3	114102200	114103200	0.7809408992374602
chr3	114102300	114103300	0.5997838863656826
chr3	114102400	114103400	0.8903080985675628
chr3	114102500	114103500	1.1595293495678531
chr3	114102600	114103600	1.2716606059577575
chr3	114102700	114103700	1.3120046904577958
chr3	114102800	114103800	1.5374566435831292
chr3	114102900	114103900	0.29497499293657564
chr3	114103000	114104000	1.0536717937831575
chr3	114103100	114104100	0.9953886336101578
chr3	114104400	114105400	1.1323908058615677
chr3	114105500	114106500	0.8103365411965934
chr3	114105600	114106600	0.926832458926512
chr3	114105700	114106700	0.5380122989961184
chr3	114105800	114106800	0.5430381784987002
chr3	114105900	114106900	0.4403650293889567
chr3	114106000	114107000	0.26794757584329704
chr3	114106100	114107100	-0.5172019028781026
chr3	114106200	114107200	-0.614013259982181
chr3	114106300	114107300	-0.3540854328050118
chr3	114106400	114107400	-0.1714983513326029
chr3	114106500	114107500	-0.6292145574872174
chr3	114106600	114107600	-0.9000370451167309
chr3	114106700	114107700	-1.0958336602055203
chr3	114106800	114107800	-1.174157722286395
chr3	114106900	114107900	-0.5687990951002474
chr3	114107000	114108000	-1.310185658821923
chr3	114107100	114108100	-1.05170258009048
chr3	114107200	114108200	-1.0546465062635058
chr3	114107300	114108300	-1.0127382956580115
chr3	114107400	114108400	-1.0844337346655732
chr3	114107500	114108500	-0.9279085821171508
chr3	114107600	114108600	-0.6099308112174794
chr3	114107700	114108700	-0.3331573469745069
chr3	114107800	114108800	-0.5893164697542949
chr3	114107900	114108900	-1.1491946067831194
chr3	114108000	114109000	-0.5167054131326695
chr3	114108100	114109100	0.10916908733786454
chr3	114109200	114110200	0.5673247040139023
chr3	114109300	114110300	0.6163958070011949
chr3	114109400	114110400	1.0192059184998628
chr3	114109500	114110500	0.5936320436126066
chr3	114109600	114110600	0.002041880703851332
chr3	114109700	114110700	-0.6212189349745247
chr3	114109800	114110800	-0.2927258647117641
chr3	114109900	114110900	0.13666797683668738
chr3	114110000	114111000	0.5253450249271542
chr3	114110100	114111100	0.3073769252632592
chr3	114110200	114111200	0.2839784631989533
chr3	114110300	114111300	0.05807988673490769
chr3	114110400	114111400	-0.22242776567443945
chr3	114110500	114111500	0.3936590758489056
chr3	114110600	114111600	0.3746076048531059
chr3	114110700	114111700	0.3228129176879629
chr3	114110800	114111800	0.2230880098313133
chr3	114110900	114111900	-0.3519523848146681
chr3	114111000	114112000	-0.5911645745528658
chr3	114111100	114112100	-0.24236767995075825
chr3	114111200	114112200	-0.20705200793075626
chr3	114111300	114112300	-0.4421997944197701
chr3	114111400	114112400	-0.20787937629264666
chr3	114111500	114112500	0.12639663083702712
chr3	114111600	114112600	0.4351731049529967
chr3	114111700	114112700	0.5597658869605081
chr3	114111800	114112800	0.07821112901129483
chr3	114111900	114112900	0.31669531425573977
chr3	114112000	114113000	1.1929064055857346
chr3	114112100	114113100	0.839947107045106
chr3	114112200	114113200	0.7520766185497761
chr3	114112300	114113300	1.1111582185975275
chr3	114112400	114113400	0.4542021567259194
chr3	114112500	114113500	0.20520972673275745
chr3	114112600	114113600	-0.22110448317788847
chr3	114112700	114113700	-0.27889445024267
chr3	114112800	114113800	-0.09816919789494058
chr3	114112900	114113900	-0.4533372896453231
chr3	114113000	114114000	-1.0133264473781025
chr3	114113100	114114100	-1.558451522340207
chr3	114113200	114114200	-1.6348235611890198
chr3	114113300	114114300	-0.9480129027427484
chr3	114113400	114114400	-0.05075882557267585
chr3	114113500	114114500	-0.4962272003502873
chr3	114113600	114114600	-0.1116649088902572
chr3	114113700	114114700	0.19293541322934
chr3	114113800	114114800	0.5102437992739508
chr3	114113900	114114900	0.9297080006297368
chr3	114114000	114115000	0.8464059473011062
chr3	114114100	114115100	1.2412013830109851
chr3	114114200	114115200	1.3777775054994648
chr3	114114300	114115300	0.2481982601353565
chr3	114114400	114115400	0.031000045720986306
chr3	114114500	114115500	0.4097865821413628
chr3	114114600	114115600	0.04726930726567951
chr3	114114700	114115700	-0.492552849500536
chr3	114114800	114115800	-0.6941976792593464
chr3	114114900	114115900	-0.8778523308101567
chr3	114115000	114116000	-1.2018803498132922
chr3	114115100	114116100	-0.8465902798458209
chr3	114115200	114116200	-0.9262960392872256
chr3	114115300	114116300	-1.0319434710711508
chr3	114115400	114116400	-0.6093570111993472
chr3	114115500	114116500	-0.9206300695671468
chr3	114115600	114116600	-0.7991627964308263
chr3	114115700	114116700	-0.7178308810594068
chr3	114115800	114116800	-0.7327505169657513
chr3	114115900	114116900	-1.0374653310957715
chr3	114116000	114117000	-0.8384167089190151
chr3	114116100	114117100	-1.5921862221047662
chr3	114116200	114117200	-1.3167481587727063
chr3	114116300	114117300	-0.6201133839851335
chr3	114116400	114117400	-0.6780002928762975
chr3	114116500	114117500	-0.8119610462075514
chr3	114116600	114117600	-0.15906582221194646
chr3	114116700	114117700	0.3574075371008457
chr3	114116800	114117800	-0.5553965108440285
chr3	114116900	114117900	-0.3658162638526475
chr3	114117000	114118000	-0.3485740412641725
chr3	114117100	114118100	0.2501891686962477
chr3	114117200	114118200	-0.04238472633500495
chr3	114117300	114118300	-0.24170767875283705
chr3	114117400	114118400	-0.7216938006671146
chr3	114117500	114118500	-0.4953009138252554
chr3	114117600	114118600	-1.1806768722442844
chr3	114119100	114120100	0.9466835737121502
chr3	114119200	114120200	1.0765328308336641
chr3	114119300	114120300	0.6490235628714054
chr3	114119400	114120400	1.2091423522084432
chr3	114119500	114120500	1.0766660987704528
chr3	114119600	114120600	1.0026216424686438
chr3	114119700	114120700	1.0307960171356831
chr3	114119800	114120800	0.5675548700478273
chr3	114119900	114120900	-0.1100670320041758
chr3	114120000	114121000	-1.2596499990135783
chr3	114120100	114121100	-0.998503558557958
chr3	114120200	114121200	-1.5798714248291386
chr3	114120300	114121300	-1.1768307169875585
chr3	114120400	114121400	-2.0408237498403223
chr3	114120500	114121500	-1.316897333516286
chr3	114120600	114121600	-1.0457377672499533
chr3	114120700	114121700	-1.0236024802211514
chr3	114120800	114121800	-0.3515687122770175
chr3	114120900	114121900	0.04692415348943518
chr3	114121000	114122000	0.5592775800325399
chr3	114121100	114122100	0.8389300855283184
chr3	114121200	114122200	1.1821843070167224
chr3	114121300	114122300	0.9169608872821357
chr3	114121400	114122400	1.1108967139689108
chr3	114121500	114122500	1.075513511043233
chr3	114121600	114122600	0.6084087199434376
chr3	114121700	114122700	0.3213034444951146
chr3	114121800	114122800	-0.37908427791221017
chr3	114121900	114122900	-0.6845274726652945
chr3	114122000	114123000	-0.7363269055661347
chr3	114122100	114123100	-0.3221461723127806
chr3	114122200	114123200	-0.2176865388356382
chr3	114122300	114123300	-0.035345837733151565
chr3	114122400	114123400	0.2152325544668773
chr3	114122500	114123500	0.06145137664868506
chr3	114122600	114123600	0.6455899161113781
chr3	114122700	114123700	0.7260200708641047
chr3	114122800	114123800	1.075169894829933
chr3	114122900	114123900	1.2609838725799358
chr3	114123000	114124000	1.7448432500793392
chr3	114123100	114124100	1.3122109129488215
chr3	114123200	114124200	1.5959211865252387
chr3	114123300	114124300	1.9512591769236287
chr3	114123400	114124400	1.963412914086092
chr3	114123500	114124500	1.5804466053050688
chr3	114123600	114124600	1.3513943270251607
chr3	114123700	114124700	1.5485855704754383
chr3	114123800	114124800	1.0801753110324668
chr3	114123900	114124900	1.589625591610737
chr3	114124000	114125000	1.6887130651439748
chr3	114124100	114125100	1.9175324171474188
chr3	114124200	114125200	1.7582190226336432
chr3	114124300	114125300	1.0668484062231272
chr3	114124400	114125400	0.640188794407916
chr3	114124500	114125500	0.9512202049328532
chr3	114124600	114125600	1.3110720023132445
chr3	114124700	114125700	1.3704761833882226
chr3	114124800	114125800	1.8772046158739737
chr3	114124900	114125900	1.5158655000098973
chr3	114125000	114126000	1.2731300167648836
chr3	114125100	114126100	1.098407037163881
chr3	114125200	114126200	0.7284475564268236
chr3	114125800	114126800	0.4501315171363545
chr3	114125900	114126900	0.9279937452157252
chr3	114126000	114127000	0.9902532683601618
chr3	114126100	114127100	0.22139682048540266
chr3	114126200	114127200	-0.0993452448365979
chr3	114126300	114127300	-0.13883446778378014
chr3	114126400	114127400	-0.1404163540725213
chr3	114126500	114127500	0.426390410709052
chr3	114126600	114127600	-0.2432687128594545
chr3	114126700	114127700	-0.6726244799254355
chr3	114126800	114127800	-0.0872743667368587
chr3	114126900	114127900	-0.4752158937153176
chr3	114127000	114128000	-0.16544918799603944
chr3	114127100	114128100	0.3877526813811644
chr3	114127200	114128200	1.0156307710152246
chr3	114127300	114128300	1.2564145655286172
chr3	114127400	114128400	1.6591825256097936
chr3	114127500	114128500	1.563610850565987
chr3	114127600	114128600	1.9904251197260336
chr3	114127700	114128700	1.1791061184090632
chr3	114127800	114128800	1.6550779470366228
chr3	114127900	114128900	1.79574265547297
chr3	114128000	114129000	1.2514841791515228
chr3	114128100	114129100	1.3806875759189052
chr3	114128200	114129200	1.4613756663417088
chr3	114128300	114129300	1.5864301098049944
chr3	114128400	114129400	1.1211546185131325
chr3	114128500	114129500	0.6941273375850888
chr3	114128600	114129600	0.4012947681425645
chr3	114128700	114129700	0.6956567101349661
chr3	114128800	114129800	0.6568873750615684
chr3	114128900	114129900	0.2585440950556661
chr3	114129000	114130000	0.6199444425113179
chr3	114129100	114130100	0.6037065149853522
chr3	114129200	114130200	0.5176651911020119
chr3	114129300	114130300	0.4592799245515887
chr3	114129400	114130400	0.3951763396346871
chr3	114129500	114130500	0.8390717671159721
chr3	114129700	114130700	1.073127226291613
chr3	114129800	114130800	0.3535576696480587
chr3	114129900	114130900	0.5609722801261215
chr3	114130000	114131000	0.2494303437019449
chr3	114130100	114131100	0.1035380027033953
chr3	114130200	114131200	-0.013764291343560518
chr3	114130300	114131300	0.2863136616359261
chr3	114130400	114131400	0.7329246241620377
chr3	114130500	114131500	1.1945639475574774
chr3	114130600	114131600	1.238413543849803
chr3	114130700	114131700	0.7414195152560601
chr3	114130800	114131800	0.7475665942578213
chr3	114130900	114131900	0.5628202632463429
chr3	114131000	114132000	0.5678109920589453
chr3	114131100	114132100	0.8493593106813202
chr3	114131200	114132200	0.799927255484375
chr3	114131300	114132300	0.28236578002333096
chr3	114131400	114132400	0.4145802998960023
chr3	114131500	114132500	-0.2089238818177444
chr3	114131600	114132600	0.4143125851588086
chr3	114131700	114132700	1.1617561912159038
chr3	114131800	114132800	1.493405424054936
chr3	114131900	114132900	1.190412069955628
chr3	114132000	114133000	0.9113317042644907
chr3	114132100	114133100	0.9025432306050916
chr3	114132200	114133200	0.7916148507370505
chr3	114132300	114133300	0.875294442401165
chr3	114132400	114133400	0.7086311655606411
chr3	114132500	114133500	0.8741745860700525
chr3	114132600	114133600	0.2159422107156528
chr3	114133800	114134800	0.4863046810813919
chr3	114133900	114134900	0.5982447311195761
chr3	114134000	114135000	0.870676704557149
chr3	114134100	114135100	0.6785319272133209
chr3	114135400	114136400	1.0635832143814972
chr3	114135500	114136500	1.024001037777767
chr3	114135600	114136600	0.8793906945078055
chr3	114135700	114136700	0.989624075795577
chr3	114135800	114136800	1.5109151893051431
chr3	114135900	114136900	0.4844509622512013
chr3	114136000	114137000	0.31894262470880175
chr3	114136100	114137100	0.7104055707951044
chr3	114136200	114137200	0.04679113933343933
chr3	114136300	114137300	-0.3289151991761083
chr3	114136400	114137400	-0.7098053896665324
chr3	114136500	114137500	-1.0714681344655037
chr3	114136600	114137600	-1.413617461883061
chr3	114136700	114137700	-1.3513236745623536
chr3	114136800	114137800	-0.5783089704627377
chr3	114138200	114139200	-0.3056659218942661
chr3	114138300	114139300	-0.6463465984866741
chr3	114138400	114139400	-0.22848612074893
chr3	114138500	114139500	0.2434191562367547
chr3	114138600	114139600	0.943277013194706
chr3	114138700	114139700	1.75196370370409
chr3	114138800	114139800	3.0137079509122366
chr3	114138900	114139900	1.5460882901371755
chr3	114139000	114140000	1.2024653529074287
chr3	114139100	114140100	0.7462559730254382
chr3	114139200	114140200	0.8362886878439224
chr3	114139300	114140300	1.4636764262940425
chr3	114139400	114140400	1.3235345188007115
chr3	114139500	114140500	1.2985704749143436
chr3	114139600	114140600	0.7205003225098081
chr3	114139700	114140700	0.41933882483353896
chr3	114139800	114140800	0.2324668237503185
chr3	114139900	114140900	0.8021587188479526
chr3	114140000	114141000	1.3484723873683804
chr3	114140100	114141100	2.126680535041952
chr3	114140200	114141200	1.9276016293902425
chr3	114140300	114141300	1.4372088143584592
chr3	114140400	114141400	1.8726784861935768
chr3	114140500	114141500	2.1388096836085584
chr3	114140600	114141600	2.575437088013162
chr3	114140700	114141700	1.938870005924168
chr3	114140800	114141800	1.6262582255844131
chr3	114140900	114141900	1.4803359682761041
chr3	114141000	114142000	1.2691449124758238
chr3	114142100	114143100	0.02617368398379917
chr3	114142200	114143200	-0.1221656562763652
chr3	114142300	114143300	0.3014536515833587
chr3	114142400	114143400	-0.3365833256549198
chr3	114142500	114143500	-0.3873667227401504
chr3	114142600	114143600	-1.0513861393523622
chr3	114142700	114143700	-1.2620474264698285
chr3	114142800	114143800	-1.4594289360512858
chr3	114142900	114143900	-1.3767276585897337
chr3	114143000	114144000	-0.6829244746515216
chr3	114143100	114144100	-0.603625636331819
chr3	114143200	114144200	-1.2798209143556945
chr3	114143300	114144300	-1.8517181509736589
chr3	114143400	114144400	-1.5243270538957696
chr3	114143500	114144500	-1.5449713379265162
chr3	114143600	114144600	-0.6434363632110486
chr3	114143700	114144700	0.2445675155358752
chr3	114143800	114144800	0.2826443331122577
chr3	114143900	114144900	0.3586639713369755
chr3	114144000	114145000	0.007684254967273657
chr3	114144100	114145100	0.5212487504736709
chr3	114144200	114145200	0.9836282006585314
chr3	114144300	114145300	1.7132869617694952
chr3	114144400	114145400	1.9981555027681592
chr3	114144500	114145500	2.0031382961744777
chr3	114144600	114145600	1.5819374753035294
chr3	114144700	114145700	0.8997636731450733
chr3	114144800	114145800	0.8324542055977379
chr3	114144900	114145900	1.054906512928643
chr3	114145000	114146000	0.9000934435315269
chr3	114145100	114146100	0.7044181244038795
chr3	114145200	114146200	0.9689230210927878
chr3	114145300	114146300	1.0323605859400222
chr3	114145400	114146400	0.35861444197650344
chr3	114145500	114146500	0.4878217585476973
chr3	114145600	114146600	0.6969747930472235
chr3	114146700	114147700	2.0604339136475773
chr3	114146800	114147800	1.9288012353423305
chr3	114146900	114147900	1.5964567578795714
chr3	114147000	114148000	2.120403471273883
chr3	114147100	114148100	1.8163362183787857
chr3	114147200	114148200	1.8412979980413533
chr3	114147300	114148300	2.3158167864120527
chr3	114147400	114148400	2.434413170555394
chr3	114147500	114148500	1.3992797582410106
chr3	114147600	114148600	1.2249334657434277
chr3	114147700	114148700	1.3576110136150628
chr3	114147800	114148800	1.0630596860060366
chr3	114147900	114148900	0.8635416565905961
chr3	114148000	114149000	1.3057975376269726
chr3	114148100	114149100	1.1529541896763722
chr3	114148200	114149200	1.4017038687625756
chr3	114148300	114149300	1.372692919431988
chr3	114148400	114149400	1.809592297194088
chr3	114148500	114149500	2.338450484992477
chr3	114148600	114149600	1.8361060605120856
chr3	114148700	114149700	1.5792771946033577
chr3	114148800	114149800	1.8425238513878688
chr3	114148900	114149900	2.137334585500595
chr3	114149000	114150000	1.350723780198529
chr3	114149100	114150100	1.4391121995484948
chr3	114149200	114150200	0.7464907866038778
chr3	114149900	114150900	-0.24739170885472256
chr3	114150000	114151000	-0.3703224144919155
chr3	114150100	114151100	-0.17833304753149412
chr3	114150200	114151200	0.3076378668732769
chr3	114150300	114151300	0.788246140897149
chr3	114150400	114151400	0.8359310034556633
chr3	114150500	114151500	1.0545253649079018
chr3	114150600	114151600	0.8864906080627157
chr3	114150700	114151700	1.1680417184717533
chr3	114150800	114151800	1.2519994664997471
chr3	114152600	114153600	2.337222246240975
chr3	114152700	114153700	2.368503104341
chr3	114152800	114153800	2.6574458633683498
chr3	114152900	114153900	1.7218995965985735
chr3	114153000	114154000	1.4013183565592653
chr3	114153100	114154100	0.9727532961106437
chr3	114153200	114154200	1.1147131107499704
chr3	114153300	114154300	1.129597082813474
chr3	114153400	114154400	1.1763465253080252
chr3	114153500	114154500	0.9384747153634341
chr3	114153600	114154600	0.8586077847770751
chr3	114153700	114154700	1.2960251692795317
chr3	114153800	114154800	1.1601059005700671
chr3	114153900	114154900	1.8203447634921002
chr3	114154000	114155000	1.9098081549911294
chr3	114154100	114155100	2.4074627276879017
chr3	114154200	114155200	2.157643376613664
chr3	114154300	114155300	1.1191982587504872
chr3	114154400	114155400	0.3643269559869762
chr3	114154500	114155500	0.2692501361134982
chr3	114154600	114155600	0.9597966680005772
chr3	114154700	114155700	0.17354368320221894
chr3	114154800	114155800	0.1674774777035204
chr3	114154900	114155900	0.2687598167316077
chr3	114155000	114156000	-0.010623272319252757
chr3	114155100	114156100	-0.15499312041854174
chr3	114155200	114156200	-0.2679424915308413
chr3	114155300	114156300	0.5789234270540823
chr3	114155400	114156400	1.2403029445781693
chr3	114155500	114156500	1.282904690773044
chr3	114155600	114156600	0.5991731997830498
chr3	114155700	114156700	1.0494620634249885
chr3	114157100	114158100	0.7177794435740811
chr3	114157200	114158200	1.0262683766905438
chr3	114158300	114159300	1.3683586098821303
chr3	114158400	114159400	1.6881533871765595
chr3	114158500	114159500	0.5883848067351809
chr3	114158600	114159600	-0.08045882293347728
chr3	114158700	114159700	0.041129359145955904
chr3	114158800	114159800	-0.25388851130917583
chr3	114158900	114159900	1.0402885366510648
chr3	114159000	114160000	0.9476017896274114
chr3	114159100	114160100	1.2574232047510443
chr3	114159200	114160200	1.7431499140131796
chr3	114159300	114160300	1.7130642354633303
chr3	114159400	114160400	1.7183884768333846
chr3	114159500	114160500	1.4752493050737154
chr3	114159600	114160600	1.94300268143561
chr3	114159700	114160700	1.7283853231166206
chr3	114159800	114160800	1.5582776470766566
chr3	114159900	114160900	0.853018594062977
chr3	114160000	114161000	0.5780193867593864
chr3	114160100	114161100	0.06950400566058054
chr3	114160200	114161200	-0.6119961138654876
chr3	114160300	114161300	-0.5606858583134827
chr3	114160400	114161400	-0.36557936883874864
chr3	114160500	114161500	0.2148452528696006
chr3	114160600	114161600	-0.645428687155059
chr3	114160700	114161700	-0.731277423682171
chr3	114160800	114161800	-0.6615652284201963
chr3	114160900	114161900	-0.6299043898569546
chr3	114161000	114162000	-0.7227314715689183
chr3	114161100	114162100	-0.59034578148772
chr3	114161200	114162200	-0.3706562646041014
chr3	114161300	114162300	-0.5140485971990149
chr3	114161400	114162400	-0.849250471358255
chr3	114161500	114162500	-0.9786444908223032
chr3	114161600	114162600	-0.0753866014564713
chr3	114161700	114162700	0.11071858810972414
chr3	114161800	114162800	-0.01879949725510077
chr3	114161900	114162900	0.6708375562918771
chr3	114162000	114163000	1.0782161860331678
chr3	114162100	114163100	0.5053966383721618
chr3	114162200	114163200	1.3706000023913691
chr3	114162300	114163300	0.5355431629558721
chr3	114162400	114163400	0.5635884970569099
chr3	114162500	114163500	0.5048185094118912
chr3	114162600	114163600	0.5822268576811964
chr3	114162700	114163700	0.6114757913947491
chr3	114162800	114163800	0.7948075710256308
chr3	114162900	114163900	-0.14721443510730114
chr3	114164300	114165300	-0.6228900180276661
chr3	114164400	114165400	-0.15655866159290646
chr3	114164500	114165500	0.08848150861864194
chr3	114164600	114165600	0.3610054659941985
chr3	114164700	114165700	0.8676740880619833
chr3	114164800	114165800	1.0823268340924606
chr3	114164900	114165900	1.7757095974688957
chr3	114165000	114166000	2.591551443541084
chr3	114165200	114166200	2.415529292458144
chr3	114165300	114166300	2.6655754849558093
chr3	114165400	114166400	2.4598435397498943
chr3	114165900	114166900	0.4145568735702236
chr3	114166000	114167000	0.8698724468836366
chr3	114166100	114167100	0.22352098979183768
chr3	114166200	114167200	0.4796250143536989
chr3	114166300	114167300	0.7829243924996367
chr3	114166400	114167400	1.0757139685413457
chr3	114166500	114167500	1.3992461981292947
chr3	114166600	114167600	1.2956896194040746
chr3	114166700	114167700	1.2667956126491458
chr3	114166800	114167800	1.4714279652320403
chr3	114166900	114167900	1.6736373166154002
chr3	114167000	114168000	1.7498695474173807
chr3	114167100	114168100	1.8191312316087973
chr3	114167200	114168200	1.1886134225578715
chr3	114167300	114168300	1.0174879456048909
chr3	114167400	114168400	1.2485475316662136
chr3	114167500	114168500	0.58211253912785
chr3	114167600	114168600	1.0726549388298647
chr3	114167700	114168700	0.6981117628203874
chr3	114167800	114168800	0.545945293599827
chr3	114167900	114168900	0.4056476916034031
chr3	114168000	114169000	-0.14394186751969862
chr3	114168100	114169100	0.315487403501962
chr3	114168200	114169200	0.7242214874733693
chr3	114170600	114171600	1.3565541851830116
chr3	114170700	114171700	1.7747118049278054
chr3	114170800	114171800	2.1462847326176284
chr3	114170900	114171900	3.098109664991737
chr3	114171000	114172000	2.906575088058128
chr3	114171100	114172100	3.284988929395748
chr3	114171200	114172200	2.751164226120649
chr3	114171300	114172300	2.089496701515888
chr3	114171400	114172400	1.6915628976895052
chr3	114171500	114172500	1.6719181724214585
chr3	114171600	114172600	0.7909023266726009
chr3	114171700	114172700	0.6079364579751759
chr3	114171800	114172800	0.8065309454550743
chr3	114171900	114172900	-0.2748612511039417
chr3	114172000	114173000	0.12098314264098604
chr3	114172100	114173100	0.022737448193226848
chr3	114172200	114173200	-0.2359497027876425
chr3	114172300	114173300	0.6504880905309799
chr3	114172400	114173400	1.4632849106243395
chr3	114172500	114173500	0.7616799965769017
chr3	114172600	114173600	1.4536999322655957
chr3	114172700	114173700	0.6208490226008876
chr3	114172800	114173800	0.3388323620283533
chr3	114172900	114173900	-0.2194184250512943
chr3	114173000	114174000	-0.24672923283332013
chr3	114173100	114174100	-0.2403433344131705
chr3	114173200	114174200	0.17848813201517374
chr3	114173300	114174300	-0.4946503349831874
chr3	114173400	114174400	-1.2681139982490548
chr3	114173500	114174500	-0.9614818287171164
chr3	114173600	114174600	-1.3802312351654953
chr3	114173700	114174700	-1.019776113427573
chr3	114173800	114174800	-0.8225781731847118
chr3	114173900	114174900	-0.5009607191685441
chr3	114174000	114175000	-0.39111823790971506
chr3	114174100	114175100	-1.2908231088291664
chr3	114174200	114175200	-1.4206717811681513
chr3	114174300	114175300	-0.9295135436310332
chr3	114174400	114175400	-0.28231121224672684
chr3	114174500	114175500	-0.3794583833687062
chr3	114174600	114175600	-0.4631338338001728
chr3	114174700	114175700	-0.5793939207291153
chr3	114174800	114175800	-0.8805499938891129
chr3	114174900	114175900	-0.6294439089522285
chr3	114175000	114176000	-0.9497400853425569
chr3	114175100	114176100	-0.731037752950078
chr3	114175200	114176200	-1.2425525684206546
chr3	114175300	114176300	-1.6792655231881028
chr3	114175400	114176400	-2.245006317102764
chr3	114175500	114176500	-2.6532910440523656
chr3	114175600	114176600	-2.3292900379363166
chr3	114175700	114176700	-2.0639830402622854
chr3	114175800	114176800	-2.1659532934247583
chr3	114175900	114176900	-2.7042700584841093
chr3	114176000	114177000	-2.849160832458763
chr3	114176100	114177100	-1.7631895429210576
chr3	114176200	114177200	-1.1296801602077653
chr3	114176300	114177300	-0.6536269610608981
chr3	114176400	114177400	-0.3408639742927997
chr3	114176500	114177500	-0.25183074358662483
chr3	114176600	114177600	-0.4289608048347481
chr3	114176700	114177700	-0.2207724614758207
chr3	114176800	114177800	-0.2344836395643843
chr3	114176900	114177900	0.5424579580060385
chr3	114177000	114178000	0.5004415637799832
chr3	114177100	114178100	0.3928515405331861
chr3	114177200	114178200	0.2784878410478299
chr3	114177300	114178300	-0.16379628199741975
chr3	114177400	114178400	-0.1634902845839112
chr3	114177500	114178500	-0.2209637216159434
chr3	114177600	114178600	0.27627381304894544
chr3	114177700	114178700	0.1505522844354995
chr3	114177800	114178800	0.21817011151936067
chr3	114177900	114178900	0.16750449258310562
chr3	114178000	114179000	0.011480924800250718
chr3	114178100	114179100	-0.3863463341548429
chr3	114178200	114179200	-0.7754884980967076
chr3	114178300	114179300	-0.7059001877618033
chr3	114178400	114179400	-0.2579680090118265
chr3	114178500	114179500	0.16139983377177264
chr3	114178600	114179600	-0.2544478635333633
chr3	114178700	114179700	-0.8203094154265475
chr3	114178800	114179800	-0.5730245320646804
chr3	114178900	114179900	-0.7795557806767317
chr3	114179000	114180000	-0.7351405449711423
chr3	114179100	114180100	-0.6216674267269394
chr3	114179200	114180200	-0.9486486657668984
chr3	114179300	114180300	-0.4409101637577755
chr3	114179400	114180400	-0.7880165378703897
chr3	114179500	114180500	-1.0975098404023436
chr3	114179600	114180600	-1.0562672244381743
chr3	114179700	114180700	-0.3162451382026588
chr3	114179800	114180800	-0.7351010256746745
chr3	114179900	114180900	-1.0624362785361154
chr3	114180000	114181000	-0.17812441492356837
chr3	114180100	114181100	-0.13569286366335068
chr3	114180200	114181200	0.5711519383114111
chr3	114180300	114181300	-0.2143925463063398
chr3	114180400	114181400	0.2417335079718177
chr3	114180500	114181500	0.07181932623114673
chr3	114180600	114181600	0.4226114468001416
chr3	114180700	114181700	-0.43975038243881504
chr3	114180800	114181800	-0.4127077924856566
chr3	114180900	114181900	-0.1985297246580436
chr3	114181000	114182000	-0.7440875574510043
chr3	114181100	114182100	-0.6667905172736832
chr3	114181200	114182200	-1.0611220943148358
chr3	114181300	114182300	-0.8223816459042343
chr3	114181400	114182400	-1.0609376067051848
chr3	114181500	114182500	-0.9627615843326142
chr3	114181600	114182600	-1.2276357362169945
chr3	114181700	114182700	-0.043174341744428114
chr3	114181800	114182800	-0.7082127682487971
chr3	114181900	114182900	-0.5446135514654883
chr3	114182000	114183000	-0.5549536019224282
chr3	114182100	114183100	-0.3937454625153708
chr3	114182200	114183200	0.29314270877925114
chr3	114182300	114183300	0.8327305522975934
chr3	114182400	114183400	0.3887640564716119
chr3	114182500	114183500	0.6624764680666863
chr3	114182600	114183600	0.33726121730715963
chr3	114182700	114183700	-0.24763674768925764
chr3	114182800	114183800	-0.006886084709084347
chr3	114182900	114183900	-0.3035152635853762
chr3	114183000	114184000	0.3637039151356093
chr3	114183100	114184100	0.014721488044204787
chr3	114183200	114184200	-0.2394065566613059
chr3	114183300	114184300	-0.4633407130982707
chr3	114183400	114184400	0.07934212305317659
chr3	114183500	114184500	0.4912344329763706
chr3	114183600	114184600	0.7394332944363807
chr3	114184700	114185700	0.2852023091715977
chr3	114184800	114185800	-0.10482583751001676
chr3	114184900	114185900	0.3152540362098601
chr3	114185000	114186000	-0.2909472724027831
chr3	114185100	114186100	-0.4857485030001312
chr3	114185200	114186200	-0.32092952717115425
chr3	114185300	114186300	-0.5488951454398591
chr3	114185400	114186400	-0.4135528990918481
chr3	114185500	114186500	-0.5718002461215427
chr3	114185600	114186600	-0.4750015589661306
chr3	114185700	114186700	-0.2803803400057181
chr3	114185800	114186800	-0.6464900413770296
chr3	114185900	114186900	-0.591691283691687
chr3	114186000	114187000	-0.1395899853830746
chr3	114186100	114187100	-0.6381376512751569
chr3	114186200	114187200	-0.9823690607844988
chr3	114186300	114187300	-1.4389202319961147
chr3	114186400	114187400	-1.878140734369064
chr3	114186500	114187500	-1.6117891096448804
chr3	114186600	114187600	-2.2848166462148622
chr3	114186700	114187700	-2.978713434560764
chr3	114186800	114187800	-2.1372529421666666
chr3	114186900	114187900	-1.6318602536808753
chr3	114187000	114188000	-1.2661853767186102
chr3	114187100	114188100	-1.1188933793538929
chr3	114187200	114188200	-1.310097046884382
chr3	114188300	114189300	0.9114135029858854
chr3	114188400	114189400	1.0456293510736143
chr3	114188500	114189500	1.035225840590004
chr3	114188600	114189600	1.2413695447867614
chr3	114188700	114189700	0.8042970227570717
chr3	114188800	114189800	0.8238745852600821
chr3	114188900	114189900	0.29023193583533896
chr3	114189000	114190000	0.2566044153071527
chr3	114190500	114191500	1.9912028102250776
chr3	114190600	114191600	1.7889400608393835
chr3	114190700	114191700	1.5372413867897377
chr3	114190800	114191800	1.5468050732229943
chr3	114190900	114191900	1.4652593270022678
chr3	114191000	114192000	1.802595547932138
chr3	114191100	114192100	1.4676492965572538
chr3	114191200	114192200	0.8760886951827103
chr3	114191300	114192300	0.5020839851148442
chr3	114191400	114192400	0.2247056323060467
chr3	114191500	114192500	0.08642391293876689
chr3	114191600	114192600	0.6246347211088723
chr3	114191700	114192700	0.8990221828400599
chr3	114191800	114192800	1.1279373354728084
chr3	114191900	114192900	1.4093533466223376
chr3	114192000	114193000	1.3649568756359136
chr3	114192100	114193100	0.7324164466763936
chr3	114192200	114193200	1.0411664324273204
chr3	114192300	114193300	1.2023411852992625
chr3	114192400	114193400	2.147235752304052
chr3	114192500	114193500	2.000162570886628
chr3	114192600	114193600	1.2039652571705084
chr3	114192700	114193700	1.6063318865280325
chr3	114192800	114193800	1.3515103815417209
chr3	114192900	114193900	1.253480700897745
chr3	114193000	114194000	0.7820629168074056
chr3	114193100	114194100	1.3163422444266812
chr3	114193200	114194200	1.2815196248103071
chr3	114193300	114194300	0.9548651600273302
chr3	114193400	114194400	0.3025615529772757
chr3	114193500	114194500	0.3393279534013651
chr3	114193600	114194600	0.5680058506793657
chr3	114193700	114194700	-0.35290971089735185
chr3	114193800	114194800	-0.16812626945854742
chr3	114193900	114194900	-0.5801158910423999
chr3	114194000	114195000	-0.6501778472736172
chr3	114194100	114195100	-1.0499615467782857
chr3	114194200	114195200	-1.074904916979299
chr3	114194300	114195300	-0.6820347071077658
chr3	114194400	114195400	-0.7553520752110936
chr3	114194500	114195500	-1.4348397037922669
chr3	114194600	114195600	-1.3648462659088725
chr3	114194700	114195700	-1.0579944270784831
chr3	114194800	114195800	-1.3176681211274377
chr3	114194900	114195900	-0.3108217057465697
chr3	114195000	114196000	0.24141619159265132
chr3	114195100	114196100	0.3683320056975254
chr3	114195200	114196200	0.21737177228898905
chr3	114195300	114196300	-0.3389769874357243
chr3	114195400	114196400	-0.12672384202444015
chr3	114195500	114196500	0.5283376255353377
chr3	114195600	114196600	0.5247592049974927
chr3	114195700	114196700	0.016923754544834444
chr3	114195800	114196800	-0.031214576388087664
chr3	114195900	114196900	-0.31558536986870483
chr3	114196000	114197000	-1.317929997379321
chr3	114196100	114197100	-1.2307358119467993
chr3	114196200	114197200	-1.0535191809778928
chr3	114197400	114198400	-0.8120395675352542
chr3	114197500	114198500	-0.9805144245319359
chr3	114197600	114198600	-1.9135508339395242
chr3	114197700	114198700	-1.513837482682864
chr3	114197800	114198800	-1.8574309590916045
chr3	114197900	114198900	-3.09977879731071
chr3	114198000	114199000	-2.9285680006780472
chr3	114198100	114199100	-2.3344480315016845
chr3	114198200	114199200	-2.130153690804971
chr3	114198300	114199300	-1.6332394423815548
chr3	114198400	114199400	-1.5186391273047608
chr3	114198500	114199500	-1.0500228609352236
chr3	114198600	114199600	-0.6538215523373604
chr3	114198700	114199700	-1.2323740638922411
chr3	114198800	114199800	-1.356910409977651
chr3	114198900	114199900	-0.3612220638134475
chr3	114199000	114200000	-0.6594755927375168
chr3	114199100	114200100	-0.9853083724249388
chr3	114199200	114200200	-1.0495852049809318
chr3	114199300	114200300	-1.1289117637427044
chr3	114199400	114200400	-1.5087920431560096
chr3	114199500	114200500	-1.5001554112018125
chr3	114199600	114200600	-0.9546065931396724
chr3	114199700	114200700	-0.8176788104511429
chr3	114199800	114200800	-0.6646964848152329
chr3	114199900	114200900	-0.5735437919444288
chr3	114200000	114201000	-0.6817856204994026
chr3	114200100	114201100	-0.013422457943583642
chr3	114200200	114201200	-0.4623273112436823
chr3	114200300	114201300	-1.0573578938456896
chr3	114200400	114201400	-1.2891163570121116
chr3	114200500	114201500	-1.276346256637527
chr3	114200600	114201600	-1.526153408855048
chr3	114200700	114201700	-1.1738447934262597
chr3	114200800	114201800	-0.4558765720140169
chr3	114200900	114201900	-0.6463815258294161
chr3	114201000	114202000	0.2746922870004737
chr3	114201100	114202100	-0.5207044640931432
chr3	114201200	114202200	0.2888464354472778
chr3	114201300	114202300	0.5486725346992247
chr3	114201400	114202400	0.9969224630031059
chr3	114201500	114202500	0.2789607412444401
chr3	114201600	114202600	0.7818104926797288
chr3	114201700	114202700	0.6170099502797465
chr3	114201800	114202800	0.6341663026272675
chr3	114201900	114202900	0.7202423545172879
chr3	114202000	114203000	-0.4999230990941018
chr3	114202100	114203100	-0.20876377789158387
chr3	114202200	114203200	-0.04947890126616922
chr3	114202300	114203300	0.28961107839664746
chr3	114202400	114203400	0.1956153268443556
chr3	114202500	114203500	0.8751650049451295
chr3	114202600	114203600	1.1571463530087749
chr3	114202700	114203700	1.0043196181760634
chr3	114202800	114203800	0.3507812868540387
chr3	114202900	114203900	0.401852182241548
chr3	114203000	114204000	1.3521335472820917
chr3	114203100	114204100	1.1992490718862725
chr3	114203200	114204200	1.188955205717582
chr3	114203300	114204300	1.066458656147907
chr3	114203400	114204400	1.0623408734030797
chr3	114203500	114204500	0.7570987603588282
chr3	114203600	114204600	0.3297957701805048
chr3	114203700	114204700	0.3086781723017064
chr3	114203800	114204800	0.5077810952093845
chr3	114203900	114204900	0.05615868974748591
chr3	114204000	114205000	0.3521456442048836
chr3	114204100	114205100	1.0030784237071646
chr3	114204200	114205200	0.677334288166296
chr3	114204300	114205300	0.9790347955221654
chr3	114204400	114205400	0.8247899631226896
chr3	114204500	114205500	0.5266677636216602
chr3	114204600	114205600	0.34676977221350985
chr3	114204700	114205700	0.4567321373273078
chr3	114204800	114205800	0.1915253927225643
chr3	114204900	114205900	0.01213334154069632
chr3	114205000	114206000	0.2992687473494861
chr3	114205100	114206100	-0.03950704868433511
chr3	114205200	114206200	-0.015026102035785076
chr3	114205300	114206300	-0.35566659893942565
chr3	114205400	114206400	-0.3653398496086154
chr3	114205500	114206500	0.2965041099250271
chr3	114205600	114206600	0.5614586177008921
chr3	114205700	114206700	0.4141587562000332
chr3	114205800	114206800	0.8399992604104611
chr3	114205900	114206900	1.036988531667888
chr3	114206000	114207000	-0.22985869881144336
chr3	114206100	114207100	-0.3531010383017464
chr3	114206200	114207200	-0.3853154144113721
chr3	114206300	114207300	-0.29967106279212485
chr3	114206400	114207400	-0.09538136104243022
chr3	114206500	114207500	-0.1594738880969835
chr3	114206600	114207600	-0.05613392122021108
chr3	114206700	114207700	0.06618538414567654
chr3	114206800	114207800	-0.44206440558616206
chr3	114206900	114207900	-0.18191669778501493
chr3	114207000	114208000	0.7089049527093672
chr3	114207100	114208100	1.0708569498548053
chr3	114207200	114208200	1.1776396333215728
chr3	114207300	114208300	1.1622605286647771
chr3	114207400	114208400	1.6490246188865911
chr3	114207500	114208500	1.3026137536467348
chr3	114207600	114208600	1.3194633470599957
chr3	114207700	114208700	1.4856233673514845
chr3	114207800	114208800	1.80846272970658
chr3	114207900	114208900	2.3414073943409517
chr3	114208000	114209000	1.7629862794706745
chr3	114208100	114209100	1.7192108010884666
chr3	114208200	114209200	1.9604873520879365
chr3	114208300	114209300	1.7897282664510819
chr3	114208400	114209400	1.0446709948849429
chr3	114208500	114209500	1.4866671069989383
chr3	114208600	114209600	1.1972779227582535
chr3	114208700	114209700	0.939105924959386
chr3	114208800	114209800	1.0897313893981075
chr3	114208900	114209900	0.3888073900027724
chr3	114209000	114210000	0.941049180019148
chr3	114209100	114210100	0.501920001859767
chr3	114209200	114210200	0.37243277288519344
chr3	114209300	114210300	0.5264236554763749
chr3	114209400	114210400	0.9298171620546468
chr3	114209500	114210500	0.8654653588870929
chr3	114209600	114210600	1.1047900118205247
chr3	114209700	114210700	1.1561034202539369
chr3	114209800	114210800	1.1034756936922183
chr3	114209900	114210900	1.0856169924514636
chr3	114210000	114211000	1.4812400456049186
chr3	114210100	114211100	1.2573382179779458
chr3	114210200	114211200	0.7181003694801461
chr3	114210300	114211300	1.0354500729352634
chr3	114210400	114211400	0.8900567804765904
chr3	114210500	114211500	0.9379999051312956
chr3	114210600	114211600	0.5750906381980498
chr3	114210700	114211700	0.4834924806126395
chr3	114210800	114211800	0.5211633663595704
chr3	114210900	114211900	0.9404578555067318
chr3	114211000	114212000	1.3348330739201868
chr3	114211100	114212100	1.7922597778997085
chr3	114211200	114212200	2.568407095856576
chr3	114211300	114212300	2.130194126680633
chr3	114211400	114212400	2.5351095476876075
chr3	114211500	114212500	2.544021939707747
chr3	114211600	114212600	2.6921515866026544
chr3	114211700	114212700	2.715622159605464
chr3	114211800	114212800	2.7411392518110747
chr3	114211900	114212900	2.742104219563738
chr3	114212000	114213000	1.9127435157962656
chr3	114212100	114213100	1.762029566916777
chr3	114212200	114213200	1.1503065324361421
chr3	114212300	114213300	1.3844188888687208
chr3	114212400	114213400	0.7782262331295164
chr3	114212500	114213500	0.3854135884011083
chr3	114212600	114213600	-0.18898700992567247
chr3	114212700	114213700	0.17617121635209212
chr3	114212800	114213800	-0.10932731332830044
chr3	114213900	114214900	2.0428565568181525
chr3	114214000	114215000	2.019593573411415
chr3	114214100	114215100	1.9767384098264282
chr3	114214200	114215200	2.0719175253688604
chr3	114214300	114215300	1.9421072550397864
chr3	114214400	114215400	1.6910274200634785
chr3	114214500	114215500	0.8636966367989968
chr3	114214600	114215600	1.076461791160087
chr3	114214700	114215700	1.1204603741663297
chr3	114214800	114215800	0.6169996621527433
chr3	114214900	114215900	0.9835717457418076
chr3	114215000	114216000	1.127800956737279
chr3	114215100	114216100	1.4754725193490617
chr3	114215200	114216200	1.8399235610392601
chr3	114215300	114216300	1.9592562936775533
chr3	114215400	114216400	1.805377784271097
chr3	114215500	114216500	1.6797993869957395
chr3	114215600	114216600	1.7469447162011442
chr3	114215700	114216700	1.98990566830998
chr3	114215800	114216800	1.8062254666938045
chr3	114215900	114216900	2.317675631613888
chr3	114216000	114217000	2.0297437466630783
chr3	114216100	114217100	1.4518770828554153
chr3	114216200	114217200	0.6393669877762049
chr3	114216300	114217300	0.3617662926968456
chr3	114216400	114217400	0.6670794002819049
chr3	114216500	114217500	0.8270310569491404
chr3	114216600	114217600	0.42803350431776704
chr3	114216700	114217700	0.15876068522859393
chr3	114216800	114217800	0.3211557487578813
chr3	114216900	114217900	0.14518198489543924
chr3	114217000	114218000	0.2793179646834318
chr3	114217100	114218100	0.7580410359522082
chr3	114217200	114218200	1.2046455663808744
chr3	114217300	114218300	1.4233575952212174
chr3	114217400	114218400	1.1862665515429365
chr3	114217500	114218500	0.9854516206835396
chr3	114217600	114218600	1.5538016222715765
chr3	114217700	114218700	1.688475901955114
chr3	114217800	114218800	2.1270475884858366
chr3	114217900	114218900	1.8943208416923705
chr3	114218000	114219000	1.8089325981980202
chr3	114218100	114219100	1.2694888555937658
chr3	114218200	114219200	1.4633292030403142
chr3	114218300	114219300	1.0062747076802698
chr3	114218400	114219400	0.9915720500595796
chr3	114218500	114219500	1.015741109748575
chr3	114218600	114219600	0.687909073964506
chr3	114218700	114219700	0.4078041647552724
chr3	114218800	114219800	0.4525105886966477
chr3	114218900	114219900	0.13614321638309254
chr3	114219000	114220000	0.06644366732982371
chr3	114219100	114220100	-0.18509204565403967
chr3	114219200	114220200	-0.03737771328304195
chr3	114219300	114220300	-0.2105747728243064
chr3	114219400	114220400	-0.6438436681002109
chr3	114219500	114220500	-0.7698869983112124
chr3	114219600	114220600	-0.9074960193326188
chr3	114219700	114220700	-0.9770804704704856
chr3	114219800	114220800	-1.1021473829518929
chr3	114219900	114220900	-0.7704548922557107
chr3	114220000	114221000	-0.47790152905482797
chr3	114220100	114221100	0.24221325154702344
chr3	114220200	114221200	-0.1130482909681342
chr3	114220300	114221300	0.4913301669044679
chr3	114220400	114221400	0.5527876239739223
chr3	114220500	114221500	0.2627506531210768
chr3	114220600	114221600	0.6035503546857651
chr3	114220700	114221700	0.8127892783705339
chr3	114220800	114221800	0.5805043331587167
chr3	114220900	114221900	0.22428424550907688
chr3	114221000	114222000	0.2124486413786651
chr3	114221100	114222100	0.376637446458108
chr3	114221200	114222200	0.7157607939863788
chr3	114221300	114222300	0.5225537307817515
chr3	114221400	114222400	0.9382944946683428
chr3	114221500	114222500	1.7365445345641386
chr3	114221600	114222600	1.5014480656751938
chr3	114221700	114222700	1.6710636902418097
chr3	114221800	114222800	1.9649743487404685
chr3	114221900	114222900	2.1705348297438847
chr3	114222000	114223000	2.518149486536931
chr3	114222100	114223100	1.9783902740606223
chr3	114222200	114223200	1.4372568836963526
chr3	114222300	114223300	1.2713935198672612
chr3	114222400	114223400	1.215239615755677
chr3	114222500	114223500	1.5133973979554065
chr3	114222600	114223600	1.6109933566069436
chr3	114222700	114223700	1.4812200147058263
chr3	114222800	114223800	1.4576888184534214
chr3	114222900	114223900	1.2164562095012559
chr3	114223000	114224000	0.4005597412661275
chr3	114223100	114224100	0.4465008007637179
chr3	114223200	114224200	0.5541148569998903
chr3	114223300	114224300	0.4012312097914147
chr3	114223400	114224400	0.2099201930708801
chr3	114223500	114224500	-0.08568317711723547
chr3	114223600	114224600	-0.2290140022189304
chr3	114223700	114224700	-0.19409282921087026
chr3	114223800	114224800	0.16298544450431166
chr3	114223900	114224900	0.008353258675375754
chr3	114224000	114225000	0.09086440044766533
chr3	114224100	114225100	0.43982424047195895
chr3	114224200	114225200	0.5351390349940541
chr3	114224300	114225300	0.1883767249077117
chr3	114224400	114225400	0.35044094991751423
chr3	114224500	114225500	0.04316701614567538
chr3	114224600	114225600	0.3847353189103115
chr3	114224700	114225700	0.3696801694924515
chr3	114224800	114225800	0.43467994564565227
chr3	114224900	114225900	0.6744912093382299
chr3	114225000	114226000	0.961663295359432
chr3	114225100	114226100	0.26232232689714385
chr3	114225200	114226200	0.4511369220402626
chr3	114225300	114226300	0.8812051983316155
chr3	114225400	114226400	0.8266821109886885
chr3	114225500	114226500	0.6768362072631511
chr3	114225600	114226600	0.40430787404404606
chr3	114225700	114226700	0.08153355333103618
chr3	114225800	114226800	-0.4901879294674329
chr3	114225900	114226900	-0.32933124332105024
chr3	114226000	114227000	-0.1593339100876344
chr3	114226100	114227100	0.7506124655982661
chr3	114226200	114227200	0.3443364373675774
chr3	114226300	114227300	0.6794952975327612
chr3	114226400	114227400	0.7777460694434928
chr3	114226500	114227500	0.21884888759622034
chr3	114226600	114227600	-0.05169648342437432
chr3	114226700	114227700	-0.2056972851783865
chr3	114226800	114227800	-0.10890278737303766
chr3	114226900	114227900	-0.4498434279960699
chr3	114227000	114228000	-0.24500778670861267
chr3	114227100	114228100	-0.5040895774450043
chr3	114227200	114228200	-0.40864292779854616
chr3	114227300	114228300	-0.737300921527503
chr3	114227400	114228400	-0.9556979411191098
chr3	114227500	114228500	-0.2630313650314856
chr3	114227600	114228600	-0.031499143098199595
chr3	114227700	114228700	-0.051842937699627126
chr3	114227800	114228800	0.028959103433807337
chr3	114227900	114228900	0.6324109351488786
chr3	114228000	114229000	1.0249644633556807
chr3	114228100	114229100	1.314502886064427
chr3	114228200	114229200	1.554368266735464
chr3	114228300	114229300	1.250721769882908
chr3	114228400	114229400	1.7292432975997731
chr3	114228500	114229500	1.6732476592718355
chr3	114228600	114229600	1.000034336495286
chr3	114228700	114229700	1.3410309879911886
chr3	114228800	114229800	1.1595075997186246
chr3	114228900	114229900	0.9869744047011908
chr3	114229000	114230000	0.34401402692905286
chr3	114229100	114230100	-0.3396791579619182
chr3	114229200	114230200	-0.3140763025988997
chr3	114229300	114230300	0.4614020201883393
chr3	114230300	114231300	1.5665201934827433
chr3	114230400	114231400	1.6120314165464569
chr3	114230500	114231500	1.6858100930125317
chr3	114230600	114231600	2.5275888142469207
chr3	114230700	114231700	1.7714295610651052
chr3	114230800	114231800	1.9528059175182504
chr3	114230900	114231900	1.586330320405776
chr3	114231000	114232000	1.0780895243446198
chr3	114231100	114232100	1.8436259888298336
chr3	114231200	114232200	1.5812032459947714
chr3	114231300	114232300	1.9031253621619728
chr3	114231400	114232400	1.7681642613463593
chr3	114231500	114232500	2.035190833471763
chr3	114231600	114232600	1.5111464308954858
chr3	114231700	114232700	1.93551491457382
chr3	114231800	114232800	1.728837384558347
chr3	114231900	114232900	2.2370046689135847
chr3	114232000	114233000	3.100584141564369
chr3	114232100	114233100	2.2254867714593405
chr3	114232200	114233200	1.8495537020756865
chr3	114233600	114234600	0.7557871822915545
chr3	114233700	114234700	1.551829839219084
chr3	114233800	114234800	1.7811696985701069
chr3	114233900	114234900	1.8572398207604308
chr3	114234000	114235000	1.6889734974439639
chr3	114234100	114235100	2.315994652670542
chr3	114234200	114235200	2.27751196830504
chr3	114234300	114235300	2.1763049585222527
chr3	114234400	114235400	2.2218231021111423
chr3	114234500	114235500	2.1370241874400007
chr3	114234600	114235600	1.6662557397892814
chr3	114234700	114235700	1.2660939467098664
chr3	114234800	114235800	1.5654367927093216
chr3	114234900	114235900	1.2373191625599265
chr3	114235000	114236000	1.564430029409598
chr3	114235100	114236100	0.9265753587193224
chr3	114235200	114236200	1.4515211912107555
chr3	114235300	114236300	1.4643787008948694
chr3	114235400	114236400	1.483261666399111
chr3	114235500	114236500	1.2711886289205474
chr3	114235600	114236600	1.6154870599934574
chr3	114235700	114236700	1.4147567698512653
chr3	114235800	114236800	0.8548397616542855
chr3	114236400	114237400	1.3433081018515804
chr3	114236500	114237500	0.8134517825471234
chr3	114236600	114237600	-0.6076649440223683
chr3	114236700	114237700	0.0716045789180047
chr3	114236800	114237800	-0.5409877867519075
chr3	114236900	114237900	-1.022801956292734
chr3	114237000	114238000	-0.9762313688975016
chr3	114237100	114238100	-1.3409640056372119
chr3	114237200	114238200	-1.5399036999200288
chr3	114237300	114238300	-1.9178008276688483
chr3	114237400	114238400	-1.8523750338718497
chr3	114237500	114238500	-1.4857642479966298
chr3	114237600	114238600	0.2859198344550985
chr3	114237700	114238700	-0.5788680571267454
chr3	114238900	114239900	-0.8750575931533037
chr3	114239000	114240000	-1.5758355142782656
chr3	114239100	114240100	-1.5896334917846946
chr3	114239200	114240200	-1.5584712030513217
chr3	114239300	114240300	-1.6477842573368464
chr3	114239400	114240400	-1.8352601240180049
chr3	114239500	114240500	-1.9888326028310928
chr3	114239600	114240600	-1.6837602062747716
chr3	114239700	114240700	-2.225842491930322
chr3	114239800	114240800	-1.4345044307082788
chr3	114239900	114240900	-0.1952082599757688
chr3	114240000	114241000	-0.20948078842935725
chr3	114240100	114241100	-0.07364833804140121
chr3	114240200	114241200	-0.13157946623157846
chr3	114240300	114241300	-0.879841526367558
chr3	114240400	114241400	-0.29402392337034466
chr3	114240500	114241500	-0.35412126319643794
chr3	114240600	114241600	-0.3279361748984688
chr3	114240700	114241700	-0.05910015100801061
chr3	114240800	114241800	-0.4658738411029264
chr3	114240900	114241900	-1.4409630712505055
chr3	114242600	114243600	1.1745887625393459
chr3	114242700	114243700	0.6812233590972178
chr3	114242800	114243800	0.4816298228171332
chr3	114242900	114243900	0.14849756075883308
chr3	114243000	114244000	0.5263730697198976
chr3	114243100	114244100	0.4724354738751161
chr3	114243200	114244200	0.7765703077834992
chr3	114243300	114244300	0.2631718191755977
chr3	114243400	114244400	0.2625104163951233
chr3	114243500	114244500	-0.04806833870151001
chr3	114243600	114244600	-0.022922843197191282
chr3	114243700	114244700	0.27463861210621865
chr3	114243800	114244800	0.3451561589818236
chr3	114243900	114244900	0.12054925795684256
chr3	114244000	114245000	-0.6901212783218847
chr3	114244100	114245100	-0.7031555834568868
chr3	114244200	114245200	-1.2041053800038186
chr3	114244300	114245300	-0.6270798664504226
chr3	114244400	114245400	-0.5360866303265475
chr3	114244500	114245500	-0.8024250411862089
chr3	114244600	114245600	-0.4732225863452345
chr3	114244700	114245700	-1.1151192122089744
chr3	114244800	114245800	-1.267724900863438
chr3	114244900	114245900	-0.7097976957712188
chr3	114245000	114246000	-0.9251441726444655
chr3	114245100	114246100	-0.6755606016236277
chr3	114245200	114246200	-0.8143377701789459
chr3	114245300	114246300	-1.0309930044236115
chr3	114245400	114246400	-0.9866845592289024
chr3	114245500	114246500	-0.4309730945228903
chr3	114245600	114246600	-0.28983116647757096
chr3	114245700	114246700	0.8721047645759892
chr3	114245800	114246800	1.2656531282210228
chr3	114245900	114246900	1.0298105994282931
chr3	114246000	114247000	1.1148476312214837
chr3	114248100	114249100	-1.4281759019962283
chr3	114248200	114249200	-0.4937918781901802
chr3	114248300	114249300	0.6515843214366224
chr3	114248400	114249400	0.7662762409808841
chr3	114248500	114249500	0.6674172621537225
chr3	114248600	114249600	1.2966068881140531
chr3	114248700	114249700	1.7876444096079782
chr3	114248800	114249800	2.0416866801877864
chr3	114248900	114249900	1.936008838450889
chr3	114249000	114250000	2.4396330603637155
chr3	114249100	114250100	1.8993285803560733
chr3	114249200	114250200	1.9743316784650693
chr3	114249300	114250300	0.9105069593356953
chr3	114249400	114250400	1.3850420912056138
chr3	114249500	114250500	1.5477383267016736
chr3	114249600	114250600	1.0304779024324855
chr3	114249700	114250700	1.1943724400172375
chr3	114249800	114250800	1.3404608818355934
chr3	114249900	114250900	1.9830191601429927
chr3	114250000	114251000	1.5026376844476403
chr3	114250100	114251100	1.9209297230038729
chr3	114250200	114251200	2.068052068994408
chr3	114250300	114251300	2.211355525598536
chr3	114250400	114251400	1.6073092469195518
chr3	114250500	114251500	1.99667305778505
chr3	114250600	114251600	2.0491857787852017
chr3	114250700	114251700	2.047796236441524
chr3	114250800	114251800	1.4903542614588985
chr3	114250900	114251900	0.9222958885994854
chr3	114251000	114252000	1.4255855795122656
chr3	114251100	114252100	1.5430773645311942
chr3	114251200	114252200	1.561230043381482
chr3	114251300	114252300	1.9211328527326743
chr3	114251400	114252400	2.05803712724571
chr3	114251500	114252500	0.9455498803705228
chr3	114251600	114252600	0.7539851989726596
chr3	114251700	114252700	0.709751838938355
chr3	114251800	114252800	0.3222132565788847
chr3	114251900	114252900	0.03875779119137748
chr3	114252000	114253000	0.05163316780670632
chr3	114252100	114253100	-0.3012467124530062
chr3	114252200	114253200	-0.8616579136789722
chr3	114252300	114253300	-1.1778564742138518
chr3	114252400	114253400	-1.1195871998640126
chr3	114252500	114253500	-0.5154121113081038
chr3	114252600	114253600	-0.9930363842577092
chr3	114252700	114253700	-0.7539916410439218
chr3	114252800	114253800	-0.5679163411954476
chr3	114252900	114253900	-0.2441756509726768
chr3	114253000	114254000	-0.34884665960202293
chr3	114253100	114254100	-0.035295627473809536
chr3	114253200	114254200	0.08479648528390854
chr3	114253300	114254300	0.031523701706711656
chr3	114253400	114254400	0.13610914092010076
chr3	114253500	114254500	-0.08279861450516285
chr3	114253600	114254600	0.528197460229227
chr3	114253700	114254700	-0.25104170384289903
chr3	114253800	114254800	-0.06785289048687168
chr3	114253900	114254900	-0.4414357320709345
chr3	114254000	114255000	-0.26296308431351945
chr3	114254100	114255100	-0.17799809986728374
chr3	114254200	114255200	0.3421832383173885
chr3	114254300	114255300	0.03044504646867849
chr3	114254400	114255400	0.2855252433700949
chr3	114254500	114255500	0.9332973888427756
chr3	114254600	114255600	0.7077655809554412
chr3	114254700	114255700	0.7074855129837289
chr3	114254800	114255800	0.08669732010903562
chr3	114254900	114255900	0.2508031397746251
chr3	114255000	114256000	-0.43562682982330525
chr3	114255100	114256100	-0.7705004658324781
chr3	114255200	114256200	-1.375756386658428
chr3	114255300	114256300	-1.1394704677120004
chr3	114255400	114256400	-1.2659747597207294
chr3	114255500	114256500	-1.3109184266358571
chr3	114255600	114256600	-0.7490162706246021
chr3	114255700	114256700	-0.23406489808303346
chr3	114255800	114256800	0.5178281416586692
chr3	114255900	114256900	0.33062026430282776
chr3	114256000	114257000	0.3789545734626846
chr3	114256100	114257100	0.5754686928233105
chr3	114256200	114257200	1.0505297986913908
chr3	114256300	114257300	0.9483401227863107
chr3	114256400	114257400	1.3709011916132388
chr3	114256500	114257500	0.9864591800297078
chr3	114256600	114257600	0.9945182338534264
chr3	114256700	114257700	1.010837893483939
chr3	114256800	114257800	1.1911838732223528
chr3	114256900	114257900	2.1140474869973462
chr3	114257000	114258000	2.211707563084412
chr3	114257100	114258100	2.419690573453351
chr3	114257200	114258200	2.075142279155389
chr3	114257300	114258300	2.3966783276761583
chr3	114258900	114259900	0.3741008291579885
chr3	114259000	114260000	0.786803315732858
chr3	114259100	114260100	0.22191412995271687
chr3	114259200	114260200	0.30553365119256826
chr3	114259300	114260300	0.5366662156543826
chr3	114259400	114260400	-0.21418446332944954
chr3	114259500	114260500	-0.06988270767529935
chr3	114259600	114260600	0.4951982350652562
chr3	114259700	114260700	0.4472072892143653
chr3	114259800	114260800	0.27008340038636874
chr3	114259900	114260900	-0.13149331066727926
chr3	114260000	114261000	-0.4767963965911362
chr3	114260100	114261100	-0.74793731056096
chr3	114260200	114261200	-0.6968320738640358
chr3	114260300	114261300	-0.9077149560485048
chr3	114260400	114261400	-0.5398714579840611
chr3	114260500	114261500	-0.8607984658192851
chr3	114260600	114261600	-0.960731308038778
chr3	114260700	114261700	-0.8479439409125941
chr3	114260800	114261800	-1.2501564344944671
chr3	114260900	114261900	-0.7894398559028523
chr3	114261000	114262000	-0.3723301189251379
chr3	114261100	114262100	-0.8339841574343573
chr3	114261200	114262200	-0.4597166339169722
chr3	114261300	114262300	0.2299784997878792
chr3	114261400	114262400	0.7163582615441351
chr3	114261500	114262500	0.6707262081426864
chr3	114261600	114262600	0.4832452026460363
chr3	114261700	114262700	0.4022808714421337
chr3	114261800	114262800	0.4156197316837198
chr3	114261900	114262900	0.9562062572362264
chr3	114262000	114263000	0.045580514962863895
chr3	114262100	114263100	0.7963993911335665
chr3	114262200	114263200	1.1121597218897132
chr3	114262300	114263300	0.9187338380859504
chr3	114262400	114263400	0.12212565807348975
chr3	114262500	114263500	0.6739891915976679
chr3	114264300	114265300	1.4090569501456585
chr3	114264400	114265400	1.4041611647142485
chr3	114264500	114265500	1.1966744887113532
chr3	114264600	114265600	1.0976092297239652
chr3	114264700	114265700	1.3168961478820294
chr3	114264800	114265800	0.9188605279321432
chr3	114264900	114265900	0.3133805321578967
chr3	114265000	114266000	0.4193268518784392
chr3	114265100	114266100	1.031402153205225
chr3	114265200	114266200	1.135885764348555
chr3	114265300	114266300	0.7057895971110817
chr3	114265400	114266400	0.7737650922750721
chr3	114265500	114266500	0.2590890674601546
chr3	114265600	114266600	0.4239165419292253
chr3	114265700	114266700	-0.026649026455378463
chr3	114265800	114266800	-0.3399639469400361
chr3	114265900	114266900	-0.2559710457250535
chr3	114266000	114267000	0.16438197256851628
chr3	114266100	114267100	-0.7882590514338199
chr3	114266200	114267200	-1.0508562301316506
chr3	114266300	114267300	-1.2712587475696424
chr3	114266400	114267400	-1.341392815369195
chr3	114266500	114267500	-0.7244824843332445
chr3	114266600	114267600	-0.7666151730593531
chr3	114267700	114268700	-0.7303549167012057
chr3	114267800	114268800	-0.8587348381971017
chr3	114267900	114268900	-0.5379322394545532
chr3	114268000	114269000	-1.5846142237326972
chr3	114268100	114269100	-1.6809567204445643
chr3	114268200	114269200	-1.4299026090116855
chr3	114268300	114269300	-1.563763347339645
chr3	114268400	114269400	-1.7916592556520494
chr3	114268500	114269500	-1.464764777905274
chr3	114268600	114269600	-0.7208069943695963
chr3	114268700	114269700	-0.3297065012748705
chr3	114268800	114269800	-0.9693135552087492
chr3	114268900	114269900	-1.7950677420473236
chr3	114269000	114270000	-1.1670409528741106
chr3	114269100	114270100	-1.2441736918638355
chr3	114269200	114270200	-1.4759199822923277
chr3	114269300	114270300	-1.1977768916091265
chr3	114269400	114270400	-0.5991992364664287
chr3	114269500	114270500	-0.6559596406065543
chr3	114269600	114270600	-0.24530518851078825
chr3	114269700	114270700	-0.13029043389335446
chr3	114269800	114270800	0.5663593212500251
chr3	114269900	114270900	0.9254674426269168
chr3	114271000	114272000	-0.20109137237968486
chr3	114271100	114272100	-0.34278010151338834
chr3	114271200	114272200	-0.571384842532896
chr3	114271300	114272300	-0.7600521344117513
chr3	114271400	114272400	-0.6855071635597844
chr3	114271500	114272500	-0.5152426262988618
chr3	114271600	114272600	1.018501413087486
chr3	114271700	114272700	0.3736166884153196
chr3	114271800	114272800	0.4459613820046221
chr3	114271900	114272900	0.021803300971436845
chr3	114272000	114273000	0.05435341964746275
chr3	114272100	114273100	0.3210650317829139
chr3	114272200	114273200	0.4866478759591133
chr3	114272300	114273300	0.7753637689105608
chr3	114272400	114273400	1.5573807658507384
chr3	114272500	114273500	1.4809991104108209
chr3	114272600	114273600	0.9375261162119
chr3	114272700	114273700	1.0450938971265908
chr3	114272800	114273800	0.7059345163155761
chr3	114272900	114273900	1.217337703487672
chr3	114273000	114274000	1.3910601235002893
chr3	114273100	114274100	0.3576275011687395
chr3	114273200	114274200	0.8608756174180048
chr3	114273300	114274300	0.854474958094167
chr3	114273400	114274400	0.2372009958960809
chr3	114273500	114274500	-0.21176869622038186
chr3	114273600	114274600	-0.317115824552482
chr3	114273700	114274700	-0.009930339690222448
chr3	114273800	114274800	0.3495340318465997
chr3	114273900	114274900	0.20219913424201494
chr3	114274000	114275000	-0.2740247997723762
chr3	114274100	114275100	0.8847015053814913
chr3	114274200	114275200	0.11440571211106315
chr3	114274300	114275300	-0.7518717280122256
chr3	114274400	114275400	-1.2251784773617025
chr3	114274500	114275500	-1.6658277702444098
chr3	114274600	114275600	-1.1555901922614389
chr3	114274700	114275700	-1.5641656634373968
chr3	114274800	114275800	-2.0042203735971245
chr3	114274900	114275900	-2.317595866852427
chr3	114275000	114276000	-1.9298840317626615
chr3	114275100	114276100	-1.992473578542068
chr3	114275200	114276200	-2.153334729297337
chr3	114275300	114276300	-1.839029425202643
chr3	114275400	114276400	-1.502466763493549
chr3	114275500	114276500	-0.9474205534893362
chr3	114275600	114276600	-1.0485703750445414
chr3	114275700	114276700	-0.8102566189834316
chr3	114275800	114276800	-0.001493031652016882
chr3	114275900	114276900	0.5763750276233853
chr3	114276000	114277000	0.6727014361650909
chr3	114276100	114277100	1.221918813405554
chr3	114276200	114277200	1.4949785604730383
chr3	114276300	114277300	1.565755938774541
chr3	114276400	114277400	1.5744096922275967
chr3	114276500	114277500	1.2367816429498582
chr3	114276600	114277600	0.972014796660312
chr3	114276700	114277700	1.1579266565820705
chr3	114276800	114277800	0.5146340024359113
chr3	114276900	114277900	0.13792177394958854
chr3	114277000	114278000	-0.1751210017433395
chr3	114277100	114278100	-0.7106171647416751
chr3	114277200	114278200	-1.0850115624273862
chr3	114282800	114283800	-1.1136535032327683
chr3	114282900	114283900	-0.9525156092846362
chr3	114283000	114284000	-0.9223083744191772
chr3	114283100	114284100	-0.8670820909080841
chr3	114283200	114284200	-0.2293122393861568
chr3	114283300	114284300	-0.014441519849090053
chr3	114283400	114284400	-0.2432485803830784
chr3	114283500	114284500	-0.5695484498194113
chr3	114283600	114284600	-0.5157724191505987
chr3	114283700	114284700	-0.3202982134617772
chr3	114283800	114284800	0.19340848459814453
chr3	114283900	114284900	0.014670478572583691
chr3	114284000	114285000	-0.07332157708117804
chr3	114284100	114285100	0.3131372361497827
chr3	114284200	114285200	-0.29049070753143325
chr3	114284300	114285300	-0.5626782575377415
chr3	114284400	114285400	-0.5916487124676357
chr3	114284500	114285500	-0.20789838210591344
chr3	114284600	114285600	0.4093369676484394
chr3	114284700	114285700	0.8495811253428386
chr3	114284800	114285800	1.1964733991749423
chr3	114284900	114285900	1.845051672443512
chr3	114285000	114286000	1.733882697577707
chr3	114285100	114286100	1.7143359681296038
chr3	114285200	114286200	2.199724637382176
chr3	114285300	114286300	1.988646575122532
chr3	114285400	114286400	2.837221137497
chr3	114285500	114286500	2.2800884629968783
chr3	114285600	114286600	1.851635550356548
chr3	114285700	114286700	1.3402456589980805
chr3	114285800	114286800	0.3734601140305008
chr3	114285900	114286900	-0.3660103206274391
chr3	114286000	114287000	0.3242367697372631
chr3	114286100	114287100	0.19054170789738667
chr3	114286200	114287200	-0.06372955970657566
chr3	114286300	114287300	0.5856791537920479
chr3	114286400	114287400	-0.14108469956899827
chr3	114286500	114287500	0.15827984723429026
chr3	114286600	114287600	0.17691982353651006
chr3	114286700	114287700	-0.2347341266414369
chr3	114286800	114287800	0.4204172196509267
chr3	114286900	114287900	0.6448736344388037
chr3	114287000	114288000	0.4784728612509917
chr3	114287100	114288100	0.3720632276925069
chr3	114287200	114288200	0.5237520943808551
chr3	114287300	114288300	-0.06912540441956097
chr3	114287400	114288400	0.02710048698792629
chr3	114288500	114289500	1.1206115884547971
chr3	114288600	114289600	0.26875295006336675
chr3	114288700	114289700	0.4282937539786634
chr3	114288800	114289800	0.5331495901002904
chr3	114288900	114289900	0.9022303760264216
chr3	114289000	114290000	0.8799034480067803
chr3	114289100	114290100	0.933474583998114
chr3	114289200	114290200	0.33196893364934754
chr3	114289300	114290300	0.8915587400375894
chr3	114289400	114290400	0.9097013695109016
chr3	114289500	114290500	0.6748854099833846
chr3	114289600	114290600	1.1431059863373367
chr3	114289700	114290700	1.274338485346696
chr3	114289800	114290800	0.6930204651631278
chr3	114289900	114290900	0.993882331619223
chr3	114290000	114291000	0.5187891625738246
chr3	114290100	114291100	0.1366762309728075
chr3	114290200	114291200	0.1427500614336664
chr3	114290300	114291300	-0.2133082264954712
chr3	114290400	114291400	0.671596765785922
chr3	114290500	114291500	1.2521430155370517
chr3	114290600	114291600	1.0151076793375131
chr3	114290700	114291700	0.6363812946256389
chr3	114290800	114291800	0.6278463053828381
chr3	114290900	114291900	0.4270601088270846
chr3	114291000	114292000	1.0321030674156038
chr3	114291100	114292100	1.464425469635552
chr3	114291200	114292200	1.813115267518669
chr3	114291300	114292300	1.2866345228253078
chr3	114291400	114292400	1.0916933912440527
chr3	114291500	114292500	0.360363679868728
chr3	114291600	114292600	1.0362626552154646
chr3	114291700	114292700	1.494863235479085
chr3	114291800	114292800	1.994574380179868
chr3	114291900	114292900	2.1007659032751893
chr3	114292000	114293000	1.7701115816114579
chr3	114292100	114293100	0.7230742920486772
chr3	114292200	114293200	0.3957276022123972
chr3	114292300	114293300	0.6770738538755575
chr3	114292400	114293400	0.5734379120232446
chr3	114292500	114293500	0.6237334011432462
chr3	114292600	114293600	0.6429381369931371
chr3	114292700	114293700	0.5826310361306114
chr3	114292800	114293800	0.21756312848719184
chr3	114292900	114293900	0.4929454510357764
chr3	114293000	114294000	0.6366114066257931
chr3	114293100	114294100	1.5555632273938507
chr3	114293200	114294200	1.5043148417496282
chr3	114293300	114294300	1.4989508600839612
chr3	114293400	114294400	1.2397192961869694
chr3	114293500	114294500	1.4144115664949055
chr3	114293600	114294600	1.1547860607249585
chr3	114293700	114294700	1.0726895240443457
chr3	114293800	114294800	1.2283809022802072
chr3	114293900	114294900	0.6785544271529155
chr3	114294000	114295000	0.7928556698922595
chr3	114294100	114295100	0.5711345884220639
chr3	114294200	114295200	1.0201988074284496
chr3	114294300	114295300	1.0833642810562294
chr3	114294400	114295400	1.4620703779276414
chr3	114294500	114295500	1.5344564552682425
chr3	114294600	114295600	1.680940597406827
chr3	114294700	114295700	1.870990782589752
chr3	114294800	114295800	2.172943762594992
chr3	114294900	114295900	2.983240436267097
chr3	114295000	114296000	2.7042257747474046
chr3	114295100	114296100	2.3249676383203
chr3	114295200	114296200	1.8702285591955536
chr3	114295300	114296300	1.5285504619025787
chr3	114295400	114296400	0.9388718306795728
chr3	114295500	114296500	0.8474055627054936
chr3	114295600	114296600	0.7159900687360519
chr3	114295700	114296700	0.3823551857225404
chr3	114295800	114296800	-0.06060247732124587
chr3	114295900	114296900	-0.8889049226645829
chr3	114296900	114297900	1.40985799590548
chr3	114297000	114298000	0.8279333163907536
chr3	114297100	114298100	1.6810365044678006
chr3	114297200	114298200	2.207221276226623
chr3	114297300	114298300	2.3139139518200764
chr3	114297400	114298400	2.7243873935706784
chr3	114297500	114298500	2.081815918357502
chr3	114297600	114298600	1.7990227734869424
chr3	114297700	114298700	1.4119985771412933
chr3	114297800	114298800	1.24117846579113
chr3	114297900	114298900	0.9564064116973366
chr3	114298000	114299000	1.25550854323696
chr3	114298100	114299100	0.9879360398209256
chr3	114298200	114299200	1.1515057397342274
chr3	114298300	114299300	1.1429460876081057
chr3	114298400	114299400	1.2669223311683608
chr3	114298500	114299500	1.1831535613255972
chr3	114298600	114299600	1.7256813880414188
chr3	114298700	114299700	2.3637119412510863
chr3	114298800	114299800	2.4035732505417964
chr3	114298900	114299900	2.9645939902138734
chr3	114299000	114300000	3.5672951251518996
chr3	114299100	114300100	2.8801587095833208
chr3	114299200	114300200	2.7799176706662085
chr3	114299300	114300300	3.3622256994992017
chr3	114299400	114300400	2.813586121447254
chr3	114299500	114300500	3.45119764669688
chr3	114299600	114300600	2.712128643982247
chr3	114299700	114300700	2.124461357296735
chr3	114299800	114300800	2.4184939985698115
chr3	114299900	114300900	2.025588951267602
chr3	114300000	114301000	1.5165344719394085
chr3	114300100	114301100	1.862916219810949
chr3	114300200	114301200	1.0960092865058677
chr3	114300300	114301300	0.7833087648024752
chr3	114300400	114301400	1.2358984135180144
chr3	114300500	114301500	0.5067578788350164
chr3	114300600	114301600	1.2304729731138542
chr3	114300700	114301700	0.8161947404567618
chr3	114300800	114301800	0.4279886478803441
chr3	114300900	114301900	0.3148052950234264
chr3	114301000	114302000	0.12629433148531516
chr3	114301100	114302100	0.35167546577694264
chr3	114301200	114302200	1.0928568151970277
chr3	114301300	114302300	0.6702002046019474
chr3	114301400	114302400	0.489760916820091
chr3	114301500	114302500	0.5089706843573625
chr3	114301600	114302600	-0.09730176501301746
chr3	114301700	114302700	0.16383922642488147
chr3	114301800	114302800	-0.08645130104323137
chr3	114301900	114302900	-0.026964781909430288
chr3	114302000	114303000	-0.25557745198781656
chr3	114302100	114303100	-1.0982056332421373
chr3	114302200	114303200	-0.7904533673166129
chr3	114302300	114303300	-0.6134003338382462
chr3	114302400	114303400	-0.7102179738718564
chr3	114302500	114303500	-0.4813767239681062
chr3	114303700	114304700	-1.6704614630382475
chr3	114303800	114304800	-1.879201058486821
chr3	114303900	114304900	-1.410096644492728
chr3	114304000	114305000	-1.1789128167211307
chr3	114304100	114305100	-1.0005417726554224
chr3	114304200	114305200	-1.0630807123138817
chr3	114304300	114305300	-0.6560286865880551
chr3	114304400	114305400	-0.569468223706788
chr3	114304500	114305500	-0.307830340749482
chr3	114304600	114305600	-0.13390229157386502
chr3	114304700	114305700	0.3070161250577283
chr3	114304800	114305800	0.9917846567689641
chr3	114304900	114305900	1.828737298769691
chr3	114305000	114306000	1.8872409006517032
chr3	114305100	114306100	2.37409211502436
chr3	114305200	114306200	2.227758360030848
chr3	114305300	114306300	2.1018653651904446
chr3	114305400	114306400	2.3575272417747883
chr3	114305500	114306500	2.072086867300793
chr3	114305600	114306600	2.63456823178954
chr3	114305700	114306700	2.2772829002741504
chr3	114305800	114306800	2.5169487489047047
chr3	114305900	114306900	1.7497667793086862
chr3	114306000	114307000	1.607048121414042
chr3	114306100	114307100	1.0935648837322238
chr3	114306200	114307200	1.1008202792971695
chr3	114306300	114307300	1.105558828781468
chr3	114306400	114307400	1.4524955707781801
chr3	114306500	114307500	1.3946528263366444
chr3	114306600	114307600	0.9515591018961628
chr3	114306700	114307700	1.4792668058095386
chr3	114306800	114307800	0.7421779841836972
chr3	114306900	114307900	0.5877579255027727
chr3	114307000	114308000	1.2467393321848095
chr3	114307100	114308100	0.9429449380140807
chr3	114307200	114308200	1.8318530748351545
chr3	114307300	114308300	2.287834750551839
chr3	114307400	114308400	2.439891546468397
chr3	114307500	114308500	2.342137820069083
chr3	114307600	114308600	1.9693668075904505
chr3	114307700	114308700	1.6132140316157726
chr3	114307800	114308800	1.8662417991843523
chr3	114307900	114308900	1.3467496874798104
chr3	114308000	114309000	0.5250442312723694
chr3	114308100	114309100	0.6810696099707448
chr3	114308200	114309200	-0.0574540734932355
chr3	114308300	114309300	-0.6588860958636538
chr3	114308400	114309400	-1.2237248016488755
chr3	114308500	114309500	-1.1986150071433268
chr3	114308600	114309600	-1.1118721274442775
chr3	114308700	114309700	-1.497874593141074
chr3	114308800	114309800	-1.9947566148613776
chr3	114308900	114309900	-2.122233813786661
chr3	114309000	114310000	-2.2607867736831295
chr3	114309100	114310100	-1.5768185886974602
chr3	114309200	114310200	-1.158628304737847
chr3	114309300	114310300	-0.8793463119345463
chr3	114309400	114310400	-1.2311007720780949
chr3	114309500	114310500	-1.8343785690338408
chr3	114309600	114310600	-1.872089369607148
chr3	114309700	114310700	-1.816382161758123
chr3	114309800	114310800	-1.494919525578241
chr3	114309900	114310900	-1.1107509437852292
chr3	114310000	114311000	-0.44763764924953275
chr3	114310100	114311100	-0.8430583472297466
chr3	114310200	114311200	-0.7129928978875644
chr3	114310300	114311300	-0.6962653260069906
chr3	114310400	114311400	-0.4813796801730714
chr3	114310500	114311500	0.03481554777665208
chr3	114310600	114311600	0.11487894465860905
chr3	114310700	114311700	-0.11803907697195308
chr3	114310800	114311800	-0.592153691916693
chr3	114310900	114311900	0.2332458305214916
chr3	114311000	114312000	0.4884431261458251
chr3	114311100	114312100	0.9257877078361576
chr3	114311200	114312200	0.8100041221151552
chr3	114311300	114312300	1.3793951006823424
chr3	114311400	114312400	0.9914332634953724
chr3	114311500	114312500	1.0595124486927276
chr3	114311600	114312600	1.4481179062388805
chr3	114311700	114312700	1.3014937239618607
chr3	114311800	114312800	1.3245407198048422
chr3	114311900	114312900	0.6463352970665049
chr3	114312000	114313000	0.05554293680922798
chr3	114312100	114313100	-0.6190336751882249
chr3	114312200	114313200	-0.5614168345104384
chr3	114312300	114313300	-1.3089601361137293
chr3	114312400	114313400	-0.7920079864643925
chr3	114312500	114313500	-1.1640432793037474
chr3	114312600	114313600	-1.6343817825800393
chr3	114312700	114313700	-1.210578764681442
chr3	114312800	114313800	-1.438508417509803
chr3	114312900	114313900	-1.0775340338765549
chr3	114313000	114314000	-0.6002875478936937
chr3	114313100	114314100	-0.3589484753297865
chr3	114313200	114314200	-0.04208807453304225
chr3	114313300	114314300	-0.2187664435168284
chr3	114313400	114314400	0.06692262617230475
chr3	114313500	114314500	0.8146408510124055
chr3	114313600	114314600	1.1525664157014586
chr3	114313700	114314700	1.5208595419481634
chr3	114313800	114314800	2.4379372530815657
chr3	114314000	114315000	2.045054538089848
chr3	114314100	114315100	1.6095231214080945
chr3	114314500	114315500	2.1011175369982262
chr3	114314600	114315600	2.5339204243600584
chr3	114314700	114315700	2.1577708325371883
chr3	114314800	114315800	1.7063177563614251
chr3	114314900	114315900	1.8912186969577056
chr3	114315000	114316000	1.987672433941613
chr3	114315100	114316100	2.4173402832996653
chr3	114315200	114316200	1.7173601370683649
chr3	114315300	114316300	1.4902545497071922
chr3	114315400	114316400	1.7512491783994966
chr3	114315500	114316500	1.7402073946881802
chr3	114315600	114316600	0.9285709881919096
chr3	114315700	114316700	0.9041382971838698
chr3	114315800	114316800	0.7373942505276109
chr3	114315900	114316900	0.9399388195634792
chr3	114316000	114317000	0.1093402126625396
chr3	114316100	114317100	0.28368020650538034
chr3	114316200	114317200	0.7385726221530748
chr3	114316300	114317300	0.4826149431784212
chr3	114316400	114317400	0.8419721658370286
chr3	114316500	114317500	0.7773716547960452
chr3	114316600	114317600	1.1555173232637257
chr3	114316700	114317700	1.0979571145944425
chr3	114316800	114317800	1.1797113889867006
chr3	114316900	114317900	0.7470898379084939
chr3	114317000	114318000	1.3185253612395058
chr3	114317100	114318100	1.3910196378917066
chr3	114317200	114318200	1.0732267707622667
chr3	114317300	114318300	1.16842667981186
chr3	114317400	114318400	0.5572371275347843
chr3	114317500	114318500	0.7761894264240569
chr3	114317600	114318600	1.1038119128283386
chr3	114317700	114318700	1.0169758565288458
chr3	114317800	114318800	1.2532081281200802
chr3	114317900	114318900	1.2725817829122823
chr3	114318000	114319000	1.2493791003020815
chr3	114318100	114319100	1.2182020117828691
chr3	114318200	114319200	1.407890141166012
chr3	114318300	114319300	1.5441908017692842
chr3	114318400	114319400	1.6388941832937138
chr3	114318500	114319500	1.1950645010362713
chr3	114318600	114319600	0.3808979179729165
chr3	114318700	114319700	1.0436710052777909
chr3	114318800	114319800	1.0966052289570594
chr3	114318900	114319900	1.1030371208639362
chr3	114319000	114320000	0.5632789267004301
chr3	114319100	114320100	0.1713429879215611
chr3	114319200	114320200	-0.4323183642305767
chr3	114319300	114320300	-0.7433867366813396
chr3	114319400	114320400	-0.9660234204922844
chr3	114319500	114320500	-1.206570932854535
chr3	114319600	114320600	-0.7348754928136849
chr3	114319700	114320700	-1.646341972362937
chr3	114319800	114320800	-1.4999957764494047
chr3	114319900	114320900	-1.6248191597393529
chr3	114320000	114321000	-0.9195208058445589
chr3	114320100	114321100	-0.6720131647351814
chr3	114320200	114321200	0.04846131691306862
chr3	114320300	114321300	0.4039198593468615
chr3	114320400	114321400	0.5544794954910114
chr3	114320500	114321500	0.466139635643168
chr3	114320600	114321600	0.2805335790100041
chr3	114320700	114321700	1.0115533639653915
chr3	114320800	114321800	0.7022382727950462
chr3	114320900	114321900	1.12482863798268
chr3	114321000	114322000	0.8524918136645385
chr3	114321100	114322100	0.7953789843905459
chr3	114321200	114322200	0.24953795628108064
chr3	114321300	114322300	-0.3842148075061843
chr3	114321400	114322400	-0.6661811771688732
chr3	114321500	114322500	-0.11012333143068877
chr3	114321600	114322600	0.14447390697114929
chr3	114321700	114322700	-0.12139618400925845
chr3	114321800	114322800	-0.279422045995442
chr3	114321900	114322900	-0.28419019488493064
chr3	114322000	114323000	0.11111667847171795
chr3	114322100	114323100	0.1297123328286661
chr3	114322200	114323200	0.2745456924545843
chr3	114322300	114323300	0.4208545993331223
chr3	114322400	114323400	0.8663592599506175
chr3	114322500	114323500	0.6571227438040108
chr3	114322600	114323600	0.8262854477689461
chr3	114322700	114323700	0.2436606716018384
chr3	114322800	114323800	0.9750733031894241
chr3	114322900	114323900	0.7105844170847506
chr3	114323000	114324000	0.7425353170927386
chr3	114323100	114324100	1.2117044280375822
chr3	114323200	114324200	1.3148709016872395
chr3	114323300	114324300	1.347091206100747
chr3	114323400	114324400	0.7930139524991062
chr3	114323500	114324500	0.8731687759151772
chr3	114323600	114324600	0.3074029187188734
chr3	114323700	114324700	1.1744303991745304
chr3	114323800	114324800	0.5550873607918493
chr3	114323900	114324900	0.644741035548046
chr3	114324000	114325000	0.23909610136954496
chr3	114324100	114325100	-0.5049917468507863
chr3	114324200	114325200	-0.44181234515552
chr3	114324300	114325300	-0.5564262615641921
chr3	114324400	114325400	-0.23406665646069144
chr3	114324500	114325500	-0.6977044795729239
chr3	114324600	114325600	-0.4148249507556747
chr3	114324700	114325700	-1.0225717515984512
chr3	114324800	114325800	-0.723909272070103
chr3	114324900	114325900	-0.9657696405562072
chr3	114325000	114326000	-0.8279462363511577
chr3	114325100	114326100	-0.7810933755051975
chr3	114325200	114326200	-0.88085824219842
chr3	114325300	114326300	-0.6589412275246606
chr3	114325400	114326400	-0.7391831820923344
chr3	114325500	114326500	-0.6968372324679737
chr3	114325600	114326600	-0.6955641778133139
chr3	114325700	114326700	-0.5995962935757259
chr3	114325800	114326800	-0.8630011046203884
chr3	114325900	114326900	-0.7333866586714317
chr3	114326000	114327000	-1.2310644119039906
chr3	114326100	114327100	-1.5616500925045695
chr3	114326200	114327200	-1.6424702350111262
chr3	114326300	114327300	-1.3447356127437886
chr3	114326400	114327400	-0.802329056323
chr3	114326500	114327500	-0.5053269920451522
chr3	114326600	114327600	-0.12576064261355782
chr3	114326700	114327700	0.20683166157384555
chr3	114326800	114327800	0.1702849912526477
chr3	114326900	114327900	0.8748153728736867
chr3	114327000	114328000	1.4077211863698498
chr3	114327100	114328100	2.0577096715284866
chr3	114327200	114328200	2.391897101879879
chr3	114327300	114328300	2.2363457046757853
chr3	114327400	114328400	2.164638502976919
chr3	114327500	114328500	2.304470627567188
chr3	114327600	114328600	1.5987818000683558
chr3	114327700	114328700	1.8522959491646485
chr3	114327800	114328800	2.5007731267890008
chr3	114327900	114328900	2.5170484624544534
chr3	114328000	114329000	2.8321514782130675
chr3	114328100	114329100	2.191901752492865
chr3	114328200	114329200	2.1570714021535915
chr3	114328300	114329300	2.2714323344727694
chr3	114328400	114329400	1.8243960597542008
chr3	114328500	114329500	1.9011914244255184
chr3	114328600	114329600	2.565889209646075
chr3	114328700	114329700	2.170915119859328
chr3	114329800	114330800	0.9839007788278455
chr3	114329900	114330900	0.7558069294811612
chr3	114330000	114331000	1.1318936962338115
chr3	114330100	114331100	1.3112926887317915
chr3	114330200	114331200	1.983342907706776
chr3	114330300	114331300	1.9635844899207255
chr3	114330400	114331400	2.1473286884823213
chr3	114330500	114331500	1.9553670698941712
chr3	114330600	114331600	1.5207277494312768
chr3	114330700	114331700	1.822733197364048
chr3	114330800	114331800	1.985684642094707
chr3	114330900	114331900	2.2147904396473965
chr3	114331000	114332000	2.5935552668879076
chr3	114331100	114332100	2.5617837370317043
chr3	114332100	114333100	0.37562039743881703
chr3	114332200	114333200	0.4755120251725784
chr3	114332300	114333300	-0.5106065746018994
chr3	114332400	114333400	-0.33546077431655874
chr3	114332500	114333500	-0.8775107676759901
chr3	114332600	114333600	-1.4125667442096017
chr3	114332700	114333700	-1.2212626734717904
chr3	114332800	114333800	-1.6092532546313352
chr3	114332900	114333900	-1.4061234616112848
chr3	114333000	114334000	-1.5413848664323317
chr3	114333100	114334100	-0.3970775527471624
chr3	114333200	114334200	-0.6922692317955866
chr3	114333300	114334300	0.1057422948071204
chr3	114333400	114334400	-0.09257228822431716
chr3	114333500	114334500	0.779383829263836
chr3	114333600	114334600	0.8906872705086069
chr3	114333700	114334700	0.4922194483005816
chr3	114333800	114334800	1.0601510094348496
chr3	114333900	114334900	0.6884380614440865
chr3	114334000	114335000	0.6950369284219967
chr3	114334100	114335100	0.19301490208340788
chr3	114334200	114335200	0.4707712317104669
chr3	114334300	114335300	0.4071008247221336
chr3	114334400	114335400	0.16915224361628964
chr3	114334500	114335500	-0.3609510971909671
chr3	114334600	114335600	-0.3264520344328779
chr3	114334700	114335700	0.11889589511432752
chr3	114334800	114335800	-0.17433466997602526
chr3	114334900	114335900	-0.3058430372691378
chr3	114335000	114336000	0.14756272821304306
chr3	114335100	114336100	0.3670432431595613
chr3	114335200	114336200	0.7331087476426335
chr3	114335300	114336300	0.5018587323597188
chr3	114335400	114336400	1.226154956345067
chr3	114335500	114336500	1.838404225947282
chr3	114335600	114336600	2.035612717430749
chr3	114335700	114336700	1.3980112941952272
chr3	114335800	114336800	1.7542102250513176
chr3	114335900	114336900	2.1461532473114997
chr3	114336000	114337000	1.9068414137956131
chr3	114336100	114337100	1.611237431137318
chr3	114336200	114337200	0.9069693540514924
chr3	114336300	114337300	1.2408498785956728
chr3	114336400	114337400	0.9867050477132034
chr3	114336500	114337500	0.7129035418695032
chr3	114336600	114337600	0.3492863745476841
chr3	114336700	114337700	1.072910831115414
chr3	114336800	114337800	0.6999326827366615
chr3	114336900	114337900	0.09262331440936428
chr3	114337000	114338000	-0.22227905026019742
chr3	114337100	114338100	-0.6051078379891145
chr3	114338200	114339200	3.2699190301299312
chr3	114338300	114339300	3.4866642951041484
chr3	114338400	114339400	4.128938279866872
chr3	114338500	114339500	4.888098963502828
chr3	114338600	114339600	4.907332734909847
chr3	114338700	114339700	4.914958410791503
chr3	114338800	114339800	4.3507012970153776
chr3	114338900	114339900	4.270683394236364
chr3	114339000	114340000	4.2286213218558375
chr3	114339100	114340100	3.2558545594355985
chr3	114339200	114340200	3.004108552278629
chr3	114339300	114340300	1.8996481708847823
chr3	114339400	114340400	1.3688191072174771
chr3	114339500	114340500	0.7685440412783653
chr3	114339600	114340600	0.29311815423590715
chr3	114339700	114340700	0.552801340247054
chr3	114339800	114340800	0.11578207648768638
chr3	114339900	114340900	0.25736762119871154
chr3	114340000	114341000	0.23986104772131847
chr3	114340100	114341100	0.5052416065851089
chr3	114340200	114341200	0.07879857156459677
chr3	114340300	114341300	0.3990101753549968
chr3	114340400	114341400	-0.036829270522234496
chr3	114340500	114341500	-0.04542395634530382
chr3	114340600	114341600	0.2474278390127221
chr3	114340700	114341700	-0.4668452473135674
chr3	114340800	114341800	-0.131372580619166
chr3	114340900	114341900	-0.9357645644374848
chr3	114341000	114342000	-1.2731119062643856
chr3	114341100	114342100	-1.5633670109809148
chr3	114341200	114342200	-0.9387553201088544
chr3	114341300	114342300	-0.8541604809911673
chr3	114341400	114342400	-0.7049474635265519
chr3	114341500	114342500	-1.0370176615300908
chr3	114341600	114342600	-1.7630534141323797
chr3	114341700	114342700	-0.814196530402315
chr3	114341800	114342800	-0.8788010907452066
chr3	114341900	114342900	-0.42109827205587097
chr3	114342000	114343000	0.17557147330521752
chr3	114342100	114343100	0.6834705712269278
chr3	114342400	114343400	0.2128179227110308
chr3	114343200	114344200	1.6241946046890832
chr3	114343300	114344300	1.5842210901779508
chr3	114343400	114344400	1.3997078740266256
chr3	114343500	114344500	1.5784828143185852
chr3	114343600	114344600	0.8294389519255488
chr3	114343700	114344700	0.9339873553412321
chr3	114343800	114344800	0.7541423557078291
chr3	114343900	114344900	0.2429883430925297
chr3	114344000	114345000	0.6354044566597363
chr3	114344100	114345100	0.5585900481214722
chr3	114344200	114345200	0.7501423144901018
chr3	114344300	114345300	-0.30945495997954325
chr3	114344400	114345400	0.5613268698397575
chr3	114344500	114345500	-0.1504894916720747
chr3	114344600	114345600	0.20627171062926464
chr3	114344700	114345700	-0.3649532514390558
chr3	114344800	114345800	0.25039527179434673
chr3	114344900	114345900	0.8575213122530443
chr3	114345000	114346000	0.10270766581288901
chr3	114345100	114346100	0.08355466267969906
chr3	114345200	114346200	-0.20207034322939554
chr3	114345300	114346300	0.09611028105179813
chr3	114345400	114346400	-0.23153552334721936
chr3	114345500	114346500	-0.2967171730353481
chr3	114345600	114346600	-0.3339664225736869
chr3	114345700	114346700	0.031625561026383094
chr3	114345800	114346800	-0.2925841941020265
chr3	114345900	114346900	-0.7887027249478578
chr3	114346000	114347000	-0.49550350188679676
chr3	114347100	114348100	-0.24403918719212325
chr3	114347200	114348200	-0.033423599255399165
chr3	114347300	114348300	-0.1829820456449707
chr3	114347400	114348400	-0.2919336169728967
chr3	114347500	114348500	0.20163405662532005
chr3	114347600	114348600	0.1209406853985557
chr3	114347700	114348700	0.21551899232173247
chr3	114347800	114348800	0.2463842868550801
chr3	114347900	114348900	-0.2712474704503445
chr3	114348000	114349000	-0.42424811083627717
chr3	114348100	114349100	-0.3326352770385513
chr3	114348200	114349200	-0.3135100879019375
chr3	114348300	114349300	-0.5744138651595592
chr3	114348400	114349400	-0.134687268109653
chr3	114348500	114349500	-0.09178092699776252
chr3	114348600	114349600	0.12962801843149385
chr3	114348700	114349700	-0.4579671372759064
chr3	114348800	114349800	-0.7298210530718129
chr3	114348900	114349900	-0.3096971308615897
chr3	114349000	114350000	-0.3704467845385381
chr3	114349100	114350100	-0.4331344450282345
chr3	114349200	114350200	-1.2786761942182312
chr3	114349300	114350300	-0.18978651999777785
chr3	114349400	114350400	0.7022462934146555
chr3	114349500	114350500	0.8567310006963028
chr3	114349600	114350600	0.9217272152585342
chr3	114349700	114350700	1.8783377871467724
chr3	114349800	114350800	2.191373677345991
chr3	114349900	114350900	2.595923708659119
chr3	114350000	114351000	2.8445361583132978
chr3	114350100	114351100	3.3649679312579197
chr3	114350200	114351200	4.37815363743796
chr3	114350300	114351300	3.807124362261737
chr3	114351600	114352600	1.1400620626796818
chr3	114351700	114352700	1.1902681142062996
chr3	114351800	114352800	0.4916480759476629
chr3	114351900	114352900	0.17162735668787582
chr3	114352000	114353000	0.43916383733688075
chr3	114352100	114353100	0.5574356875832399
chr3	114352200	114353200	0.2822082596655654
chr3	114352300	114353300	-0.12178964204593093
chr3	114352400	114353400	0.12067480220039313
chr3	114352500	114353500	0.4759260573722118
chr3	114352600	114353600	-0.09248771126401396
chr3	114352700	114353700	-0.19460910146940927
chr3	114352800	114353800	0.3884810299232756
chr3	114352900	114353900	-0.29432822412395193
chr3	114353000	114354000	-0.43001708142646716
chr3	114353100	114354100	-0.6253996986991125
chr3	114353200	114354200	-0.3706867610666174
chr3	114353300	114354300	-0.1620986128929272
chr3	114353400	114354400	-0.17309896251303133
chr3	114353500	114354500	-0.20847019456468435
chr3	114354700	114355700	0.7723425381019909
chr3	114354800	114355800	0.5355936708190789
chr3	114354900	114355900	-0.13122406080945465
chr3	114355000	114356000	-0.12229043510629785
chr3	114355100	114356100	0.6484132618252365
chr3	114355200	114356200	0.7008236054180196
chr3	114355300	114356300	0.3008528670582257
chr3	114355400	114356400	0.03661299652329427
chr3	114355500	114356500	0.4737736757023848
chr3	114355600	114356600	0.7160633833384242
chr3	114355700	114356700	0.8928888760322956
chr3	114355800	114356800	1.1235489972144543
chr3	114355900	114356900	0.4656543761867496
chr3	114356000	114357000	0.5480001878118481
chr3	114356100	114357100	0.9257930037210872
chr3	114356200	114357200	1.6105453334816269
chr3	114356300	114357300	1.943703141872549
chr3	114356400	114357400	1.8378793004743768
chr3	114356500	114357500	1.4604444802189127
chr3	114356600	114357600	1.201400346417927
chr3	114356700	114357700	1.3498275474951675
chr3	114356800	114357800	1.2592314280415746
chr3	114356900	114357900	2.042194380655954
chr3	114357000	114358000	1.883573482215081
chr3	114357100	114358100	1.172685737182739
chr3	114357200	114358200	1.504705690614586
chr3	114357300	114358300	1.1573702168678706
chr3	114357400	114358400	1.6292023883535574
chr3	114357500	114358500	1.3409784807742071
chr3	114357600	114358600	1.595716988933545
chr3	114357700	114358700	1.8779511427278184
chr3	114357800	114358800	1.238349101720259
chr3	114357900	114358900	1.2402504716484044
chr3	114358000	114359000	1.1119197686050046
chr3	114358100	114359100	0.7425638478382028
chr3	114358200	114359200	-0.019868087212185987
chr3	114358300	114359300	-0.32258430652642484
chr3	114358400	114359400	-0.6526087836574858
chr3	114358500	114359500	-0.5392768021006668
chr3	114358600	114359600	-0.3933470226828133
chr3	114358700	114359700	-0.186826702605007
chr3	114358800	114359800	0.18698754192327927
chr3	114358900	114359900	0.13840213972695015
chr3	114359000	114360000	0.11032743404672157
chr3	114359100	114360100	0.4847449743758302
chr3	114359200	114360200	0.105733276662136
chr3	114359300	114360300	0.3365036839473493
chr3	114360400	114361400	0.15813288422122682
chr3	114360500	114361500	0.10658539166832463
chr3	114360600	114361600	0.0700158145383851
chr3	114360700	114361700	-0.8530038952645242
chr3	114360800	114361800	-0.6725911546480652
chr3	114360900	114361900	-0.9152480689712876
chr3	114361000	114362000	-0.7892475548358998
chr3	114361100	114362100	-0.744223748195211
chr3	114361200	114362200	-1.6197029918217365
chr3	114361300	114362300	-0.9693665876786596
chr3	114361400	114362400	-0.9835888102512268
chr3	114361500	114362500	-1.2714483277450186
chr3	114361600	114362600	-1.1468644932417076
chr3	114361700	114362700	-0.11443983676035036
chr3	114361800	114362800	-0.5899197476141588
chr3	114361900	114362900	-0.5097270931289125
chr3	114362000	114363000	-0.20078316813742353
chr3	114362100	114363100	-0.4814493507823427
chr3	114362200	114363200	0.059033360906149586
chr3	114362300	114363300	-0.4927597926205843
chr3	114362400	114363400	-0.0793857890261223
chr3	114362500	114363500	0.3583970455842205
chr3	114362600	114363600	0.15201538540159648
chr3	114362700	114363700	-0.4003283691381204
chr3	114362800	114363800	0.04151794056628902
chr3	114362900	114363900	0.1324588983886533
chr3	114363000	114364000	-0.1354565490341253
chr3	114363100	114364100	0.2433757974800875
chr3	114363200	114364200	0.4587852796734925
chr3	114363300	114364300	0.1142236524135809
chr3	114363400	114364400	0.8456555127854407
chr3	114363500	114364500	1.2708264826491422
chr3	114363600	114364600	1.3137509099974911
chr3	114363700	114364700	1.333817809258944
chr3	114363800	114364800	0.6202025481195392
chr3	114363900	114364900	0.5347088709626417
chr3	114364000	114365000	0.5567444880420221
chr3	114364100	114365100	0.5383103966904247
chr3	114364200	114365200	1.0837921687998822
chr3	114364300	114365300	1.1254623867680082
chr3	114364400	114365400	0.9833800696631352
chr3	114364500	114365500	0.2658818301817552
chr3	114364600	114365600	-0.22482212096112947
chr3	114364700	114365700	-0.4461554249902026
chr3	114364800	114365800	0.5631249457802607
chr3	114364900	114365900	0.5386963747125696
chr3	114365000	114366000	0.10795463400177364
chr3	114365100	114366100	0.0294853549176564
chr3	114365200	114366200	-0.48273185270902597
chr3	114365300	114366300	-0.2904611222923215
chr3	114365400	114366400	-1.7077012688565931
chr3	114365500	114366500	-1.4723749891947813
chr3	114365600	114366600	-1.1891379829732245
chr3	114365700	114366700	-0.8732114258610864
chr3	114365800	114366800	-1.416231908016497
chr3	114365900	114366900	-1.4435791913223175
chr3	114366000	114367000	-0.7342697025861398
chr3	114367100	114368100	0.08483565892979553
chr3	114367200	114368200	-0.4188651220125501
chr3	114367300	114368300	0.05001767658166782
chr3	114367400	114368400	-0.22473039194238054
chr3	114367500	114368500	-0.27908707819398154
chr3	114367600	114368600	0.2963049157367548
chr3	114367700	114368700	0.3465483384062377
chr3	114367800	114368800	0.3280166148825198
chr3	114367900	114368900	0.4198124579298317
chr3	114368000	114369000	0.3366998717850923
chr3	114368100	114369100	0.6194027500122622
chr3	114368200	114369200	0.7139346012197806
chr3	114368300	114369300	0.1368813438815893
chr3	114368400	114369400	0.5163784064058337
chr3	114368500	114369500	0.5597452529316225
chr3	114368600	114369600	0.2076029067911517
chr3	114368700	114369700	0.583623096503648
chr3	114368800	114369800	0.9718113629261712
chr3	114368900	114369900	0.7531645454974291
chr3	114369000	114370000	0.9244816718787364
chr3	114369100	114370100	0.697653731221113
chr3	114369200	114370200	1.4068876843897635
chr3	114369300	114370300	1.673935446485295
chr3	114369400	114370400	0.7944394292252737
chr3	114369500	114370500	1.4598947280271772
chr3	114369600	114370600	1.6494904197506597
chr3	114369700	114370700	0.9471698120824268
chr3	114369800	114370800	1.0878359083737328
chr3	114369900	114370900	1.1259031964563972
chr3	114370000	114371000	0.5219261959335466
chr3	114370100	114371100	0.9457683630955008
chr3	114370200	114371200	1.0148238582117972
chr3	114370300	114371300	0.4303161801588781
chr3	114370400	114371400	0.8121644663348746
chr3	114370500	114371500	0.6027534941615827
chr3	114370600	114371600	0.061759101986104736
chr3	114370700	114371700	0.2784699266343505
chr3	114370800	114371800	0.39984502706744796
chr3	114370900	114371900	0.11758842912296905
chr3	114371000	114372000	0.6466645304698156
chr3	114371100	114372100	-0.18739041178925314
chr3	114371200	114372200	-0.8933497161764317
chr3	114371300	114372300	0.04163294570769937
chr3	114371400	114372400	0.09381851611247796
chr3	114371500	114372500	-0.2739811002662346
chr3	114371600	114372600	0.4538935899643602
chr3	114371700	114372700	0.4774250646984424
chr3	114371800	114372800	0.4216412855463056
chr3	114371900	114372900	0.7691804014795776
chr3	114372000	114373000	0.43935098463057826
chr3	114372100	114373100	0.7147470542853158
chr3	114372200	114373200	1.2664361441843264
chr3	114372300	114373300	0.704240592701633
chr3	114372400	114373400	0.6622872203727584
chr3	114372500	114373500	0.6377959236388638
chr3	114372600	114373600	0.9221707008820976
chr3	114372700	114373700	1.080734442522472
chr3	114372800	114373800	1.5809352584134364
chr3	114372900	114373900	1.6223943400045502
chr3	114373000	114374000	1.4712352836453786
chr3	114373100	114374100	1.195573008870209
chr3	114373200	114374200	0.6553645225823616
chr3	114373300	114374300	0.7925952900139197
chr3	114373400	114374400	0.7524854362905026
chr3	114373500	114374500	0.7808515011167613
chr3	114373600	114374600	0.4140439364887051
chr3	114373700	114374700	0.7677297201671107
chr3	114373800	114374800	0.015252474633447331
chr3	114373900	114374900	0.0693678421043526
chr3	114374000	114375000	0.4056185597111581
chr3	114374100	114375100	1.0031864572017213
chr3	114374200	114375200	1.3364052066845848
chr3	114374300	114375300	1.4951771067272812
chr3	114374400	114375400	2.035917898118333
chr3	114374500	114375500	1.7842280458475823
chr3	114374600	114375600	0.9621176613782704
chr3	114374700	114375700	0.5768038702901428
chr3	114374800	114375800	0.3928168589765558
chr3	114374900	114375900	0.4790682344227474
chr3	114375000	114376000	0.7821797711423426
chr3	114375100	114376100	1.1469684216108005
chr3	114375200	114376200	0.8918469435003817
chr3	114375300	114376300	0.6856856431381115
chr3	114375400	114376400	0.6132774794350498
chr3	114375500	114376500	0.6913796697640819
chr3	114375600	114376600	1.2955715480990282
chr3	114375700	114376700	1.0345672728099962
chr3	114375800	114376800	0.8389863633762669
chr3	114375900	114376900	0.8542914940626334
chr3	114376000	114377000	0.3836064782359942
chr3	114376100	114377100	-0.34612981193013576
chr3	114376200	114377200	-0.20069801388123515
chr3	114376300	114377300	-0.15120757650019975
chr3	114376400	114377400	-0.5088296959456758
chr3	114376500	114377500	-0.23326508956643224
chr3	114376600	114377600	-0.1778727593344703
chr3	114376700	114377700	0.08092315631932108
chr3	114376800	114377800	0.1479458223374332
chr3	114376900	114377900	0.18780722704013986
chr3	114377000	114378000	0.0034373379343718177
chr3	114377100	114378100	0.06293457058560156
chr3	114377200	114378200	0.3838149862865761
chr3	114377300	114378300	0.3690350863112436
chr3	114377400	114378400	0.7025061920644483
chr3	114377500	114378500	1.3362032253136993
chr3	114377600	114378600	0.6732287637715096
chr3	114377700	114378700	0.3991147452710549
chr3	114377800	114378800	0.8203684143515673
chr3	114377900	114378900	0.1649958666080389
chr3	114378000	114379000	0.4585081639638322
chr3	114378100	114379100	1.0679134715027068
chr3	114378200	114379200	0.7154817702429589
chr3	114378300	114379300	1.3785261054868194
chr3	114378400	114379400	1.3370148244876736
chr3	114378500	114379500	0.6346265704877211
chr3	114378600	114379600	1.4385928327926107
chr3	114378700	114379700	1.6804742217695052
chr3	114378800	114379800	2.2192166185917803
chr3	114378900	114379900	2.543667341127963
chr3	114379000	114380000	2.4397945924083215
chr3	114379100	114380100	1.8409989886374247
chr3	114379200	114380200	1.714064764126536
chr3	114379300	114380300	1.2073685402329508
chr3	114379400	114380400	1.7251713002635851
chr3	114379500	114380500	2.4748285970172996
chr3	114379600	114380600	2.1397199352966396
chr3	114379700	114380700	2.3715270050199573
chr3	114379800	114380800	1.3430396429493592
chr3	114379900	114380900	1.4749104638768862
chr3	114380000	114381000	1.5409464252633385
chr3	114380100	114381100	1.387906939913322
chr3	114380200	114381200	1.4296368350266533
chr3	114380300	114381300	1.8776306177400133
chr3	114380400	114381400	1.5972368589313726
chr3	114380500	114381500	0.6633365921334883
chr3	114380600	114381600	1.4316052880472212
chr3	114380700	114381700	1.4663210216522589
chr3	114380800	114381800	1.7074967337028992
chr3	114380900	114381900	1.0520219101177513
chr3	114381000	114382000	0.9131005263561617
chr3	114381100	114382100	0.8850295137259384
chr3	114381200	114382200	1.0562700674792198
chr3	114381300	114382300	0.4074602038894176
chr3	114381400	114382400	0.0732808391658977
chr3	114381500	114382500	-0.16586001757241595
chr3	114381600	114382600	-1.2317365869345829
chr3	114381700	114382700	-2.0895188672166896
chr3	114381800	114382800	-1.63532010696831
chr3	114381900	114382900	-1.2994801781581615
chr3	114382000	114383000	-1.3495561474855207
chr3	114382100	114383100	-1.1810779076121116
chr3	114382200	114383200	-1.0076049242211635
chr3	114382300	114383300	-0.5986503972599942
chr3	114382400	114383400	-0.2329746944554847
chr3	114382500	114383500	-0.009871031995130371
chr3	114382600	114383600	0.246664449120628
chr3	114382700	114383700	0.5634992801301979
chr3	114382800	114383800	0.8862991968840593
chr3	114382900	114383900	1.1039595705284335
chr3	114383000	114384000	1.9212688893408474
chr3	114383100	114384100	2.229212508546292
chr3	114384200	114385200	0.9996924700628412
chr3	114384300	114385300	0.4344459915213561
chr3	114384400	114385400	-0.06602831411711896
chr3	114384500	114385500	-0.1903714890430074
chr3	114384600	114385600	-0.22380170766684526
chr3	114384700	114385700	-0.318255509962706
chr3	114384800	114385800	0.4030913904604666
chr3	114384900	114385900	0.4172803222846719
chr3	114385000	114386000	0.5811896797415819
chr3	114385100	114386100	0.7143666346392029
chr3	114385200	114386200	0.4884161182640828
chr3	114385300	114386300	0.9062229806323152
chr3	114385400	114386400	1.2812061880717174
chr3	114385500	114386500	1.0160882330090195
chr3	114385600	114386600	1.7661863094591266
chr3	114385700	114386700	1.4829170767201012
chr3	114385800	114386800	0.5182954306491362
chr3	114385900	114386900	0.1208834492383818
chr3	114386000	114387000	0.5156289542694138
chr3	114386100	114387100	0.7126475514146497
chr3	114386200	114387200	0.4670022619272916
chr3	114386300	114387300	0.5163272291585527
chr3	114386400	114387400	0.2803403433538801
chr3	114386500	114387500	0.8293670672901199
chr3	114386600	114387600	0.44281068960097664
chr3	114386700	114387700	0.03319050547099982
chr3	114386800	114387800	0.22081720411854264
chr3	114386900	114387900	-0.3384439267773459
chr3	114387000	114388000	-1.631763655288708
chr3	114387100	114388100	-1.6845064744950031
chr3	114387200	114388200	-0.9671667204442383
chr3	114387300	114388300	-0.6717357485294537
chr3	114387400	114388400	-0.6762626619330996
chr3	114387500	114388500	-0.8245076202077977
chr3	114387600	114388600	-1.4037538285973723
chr3	114387700	114388700	-0.5918051065260053
chr3	114387800	114388800	0.3850826199651108
chr3	114387900	114388900	0.36383024582830337
chr3	114388000	114389000	0.26451593716380833
chr3	114388100	114389100	0.007631149743410134
chr3	114388200	114389200	0.08198560262406046
chr3	114388300	114389300	-0.6742636144361768
chr3	114388400	114389400	-0.5569644318817626
chr3	114388500	114389500	-0.26008599937021576
chr3	114388600	114389600	0.2014288078031211
chr3	114388700	114389700	0.02852380711965468
chr3	114388800	114389800	-0.7798604501850647
chr3	114389900	114390900	0.053843816535696726
chr3	114390000	114391000	-0.1594522584955697
chr3	114390100	114391100	-0.8245543115255557
chr3	114390200	114391200	-0.6620785996283384
chr3	114390300	114391300	-0.07560836807126481
chr3	114390400	114391400	-0.3665274274583089
chr3	114390500	114391500	-0.7947487542010182
chr3	114390600	114391600	-0.8103151840311067
chr3	114390700	114391700	0.05136577279636728
chr3	114390800	114391800	0.2303316367019267
chr3	114390900	114391900	1.0610456883312518
chr3	114391000	114392000	0.23938975176968388
chr3	114391100	114392100	0.18933677835507126
chr3	114391200	114392200	-0.10887476848908152
chr3	114391300	114392300	0.1312990001415427
chr3	114391400	114392400	-0.0009870804313103438
chr3	114391500	114392500	-0.03190460560954428
chr3	114391600	114392600	-0.022610027918028203
chr3	114391700	114392700	-0.09684137471554677
chr3	114391800	114392800	-0.2833679630506065
chr3	114391900	114392900	-1.1936076701596323
chr3	114393200	114394200	-1.1998129263172592
chr3	114393300	114394300	-1.3416272640710991
chr3	114393400	114394400	-0.41064039760870175
chr3	114393500	114394500	-0.364604913334088
chr3	114393600	114394600	0.1761108040187931
chr3	114393700	114394700	0.31593576827813064
chr3	114393800	114394800	0.5930775329306233
chr3	114393900	114394900	0.9807779478337448
chr3	114394000	114395000	1.0779939743551192
chr3	114394100	114395100	0.8249567760506027
chr3	114394200	114395200	1.7149437225011213
chr3	114394300	114395300	1.536934950253554
chr3	114394400	114395400	0.6726614747333095
chr3	114394500	114395500	0.32757960618546866
chr3	114394600	114395600	-0.17138436860853595
chr3	114394700	114395700	0.030729086232980995
chr3	114394800	114395800	0.06227051082691652
chr3	114394900	114395900	-0.22984621281437634
chr3	114395000	114396000	-0.05538529506428252
chr3	114395100	114396100	0.8701929773892304
chr3	114395200	114396200	0.194827773813505
chr3	114395300	114396300	0.4914081591900814
chr3	114395400	114396400	0.7819406854306097
chr3	114395500	114396500	1.2000923966830466
chr3	114395600	114396600	1.3363276319069468
chr3	114395700	114396700	1.9856832009721244
chr3	114395800	114396800	1.7072021971556754
chr3	114395900	114396900	1.5554508730517222
chr3	114396000	114397000	2.0264672360808573
chr3	114396100	114397100	1.8867952012129656
chr3	114396200	114397200	1.981625066293318
chr3	114396300	114397300	2.116274218508972
chr3	114397400	114398400	1.3940339421488581
chr3	114397500	114398500	1.4236629134483196
chr3	114397600	114398600	1.4736342945820384
chr3	114397700	114398700	1.833763292936664
chr3	114397800	114398800	1.3773838184121223
chr3	114397900	114398900	0.7664058242816454
chr3	114398000	114399000	0.5534028873260957
chr3	114398100	114399100	0.2743434921385647
chr3	114398200	114399200	-0.14209928961871324
chr3	114398300	114399300	-0.05409643245567192
chr3	114398400	114399400	-0.2605361865138365
chr3	114398500	114399500	-0.21052432372254007
chr3	114398600	114399600	-0.22727628906553066
chr3	114398700	114399700	-1.067159120109981
chr3	114398800	114399800	-0.78422465425112
chr3	114398900	114399900	-1.0856660074548157
chr3	114399000	114400000	-1.5402204730263425
chr3	114399100	114400100	-1.3557149654430132
chr3	114399200	114400200	-0.6791488288350368
chr3	114399300	114400300	-1.1633161367587566
chr3	114399400	114400400	-0.8726631159858895
chr3	114399500	114400500	-1.2969071374816614
chr3	114399600	114400600	-1.1607587404014852
chr3	114399700	114400700	-0.3308317805809625
chr3	114399800	114400800	0.07503451572131367
chr3	114399900	114400900	0.31718053201660723
chr3	114400000	114401000	0.735733937012672
chr3	114400100	114401100	1.0609448390473208
chr3	114401100	114402100	1.5525916518326737
chr3	114401200	114402200	0.7995219103230566
chr3	114401300	114402300	0.2925091389988741
chr3	114401400	114402400	0.1807447182460696
chr3	114401500	114402500	0.7046563905223601
chr3	114401600	114402600	0.9464143704299862
chr3	114401700	114402700	0.4273172632305117
chr3	114401800	114402800	0.5247722832196772
chr3	114401900	114402900	0.3040832713913686
chr3	114402000	114403000	-0.4676015475647091
chr3	114402100	114403100	0.1962648529811985
chr3	114402200	114403200	0.7147562823086463
chr3	114402300	114403300	1.746667727269825
chr3	114402400	114403400	1.6474271859238343
chr3	114402500	114403500	1.390660616640096
chr3	114402600	114403600	0.8248908412287903
chr3	114402700	114403700	0.8718384188371734
chr3	114402800	114403800	0.9481308426752084
chr3	114402900	114403900	1.2799846801763424
chr3	114403000	114404000	1.5838409865253835
chr3	114403100	114404100	1.0881327678321204
chr3	114403200	114404200	0.23735929889937946
chr3	114403300	114404300	-0.043030619775092094
chr3	114403400	114404400	0.4198147124590595
chr3	114403500	114404500	0.5475228050769311
chr3	114403600	114404600	0.05655556866770605
chr3	114403700	114404700	0.2550157671758644
chr3	114403800	114404800	0.12566098688165345
chr3	114403900	114404900	-0.09299264286782316
chr3	114404000	114405000	0.0651284451882249
chr3	114404100	114405100	0.4638917913356345
chr3	114404200	114405200	1.0245730113074636
chr3	114404300	114405300	0.9946424208734108
chr3	114404400	114405400	0.5824050827232132
chr3	114404500	114405500	0.4873480791360007
chr3	114404600	114405600	0.3697374503804669
chr3	114404700	114405700	0.3874062309760756
chr3	114404800	114405800	0.8578449110476061
chr3	114404900	114405900	1.0361579398618637
chr3	114405000	114406000	1.123316319099163
chr3	114405100	114406100	0.4841553141981388
chr3	114405200	114406200	0.8876635396340229
chr3	114405300	114406300	0.15286352104622122
chr3	114405400	114406400	0.02731261980218761
chr3	114405500	114406500	0.09758144124113904
chr3	114405600	114406600	0.3577102265281061
chr3	114405700	114406700	-0.07071489376391991
chr3	114405800	114406800	-1.0024383492519164
chr3	114405900	114406900	-0.9970555420773854
chr3	114406000	114407000	-1.2836017122313632
chr3	114406100	114407100	-0.9169199289298872
chr3	114406200	114407200	-1.3686243603388346
chr3	114406300	114407300	-0.7767522867436896
chr3	114406400	114407400	-0.707078305816188
chr3	114406500	114407500	-0.4025022440485282
chr3	114406600	114407600	-0.0946854222962855
chr3	114406700	114407700	0.6435615960440966
chr3	114406800	114407800	1.5583551539883398
chr3	114406900	114407900	0.7092151185093738
chr3	114407000	114408000	0.29167093643716396
chr3	114407100	114408100	0.21591997050702672
chr3	114407200	114408200	0.21981540895132368
chr3	114407300	114408300	-0.2776220629067957
chr3	114407400	114408400	0.01494312071223846
chr3	114407500	114408500	-0.6225736082937469
chr3	114407600	114408600	-0.37300853704682896
chr3	114407700	114408700	-0.5280230801472384
chr3	114407800	114408800	-0.4947502371107948
chr3	114407900	114408900	-0.23752140183610604
chr3	114408000	114409000	-0.061077647510370904
chr3	114408100	114409100	0.16472694934981244
chr3	114409200	114410200	0.7077002022757085
chr3	114409300	114410300	0.6519853353061784
chr3	114409400	114410400	0.7612460143126332
chr3	114409500	114410500	0.6360097257066591
chr3	114409600	114410600	0.5142967657191231
chr3	114409700	114410700	0.975512698147116
chr3	114409800	114410800	0.6866796863295999
chr3	114409900	114410900	0.7138187119761242
chr3	114410000	114411000	0.5843858685536536
chr3	114410100	114411100	0.9021964114507108
chr3	114410200	114411200	1.0512726812877973
chr3	114410300	114411300	1.4726192116536154
chr3	114410400	114411400	1.7261847208174819
chr3	114410500	114411500	1.658636336993593
chr3	114410600	114411600	1.935975889430055
chr3	114410700	114411700	1.7531125472949975
chr3	114410800	114411800	1.8265003108050504
chr3	114410900	114411900	1.3157950348330487
chr3	114411000	114412000	1.9206429531101772
chr3	114411100	114412100	1.6843405177791786
chr3	114411200	114412200	2.03309925223524
chr3	114411300	114412300	1.5518785394904298
chr3	114411400	114412400	1.0486218306332509
chr3	114411500	114412500	0.781662903683412
chr3	114411600	114412600	0.6921546729671743
chr3	114411700	114412700	1.0935283200439756
chr3	114411800	114412800	1.3511325272771706
chr3	114411900	114412900	1.5478658585292562
chr3	114412000	114413000	1.981327462116331
chr3	114412100	114413100	1.446371316437446
chr3	114412200	114413200	1.0351138305228862
chr3	114412300	114413300	1.7792001847436898
chr3	114412400	114413400	1.8943481311655048
chr3	114412500	114413500	1.5946848116724086
chr3	114412600	114413600	0.9945250446842359
chr3	114412700	114413700	0.5988705361013098
chr3	114412800	114413800	-0.004066312378599025
chr3	114412900	114413900	0.2971088080007612
chr3	114413000	114414000	-0.2791816465302367
chr3	114413100	114414100	0.1896017766327663
chr3	114413200	114414200	0.2492655882087353
chr3	114413300	114414300	0.16194492207029176
chr3	114413400	114414400	0.6462389938841486
chr3	114413500	114414500	1.1949536287586493
chr3	114413600	114414600	1.4424820695544875
chr3	114413700	114414700	1.181602821142692
chr3	114413800	114414800	2.2470170159365304
chr3	114413900	114414900	2.166572398313724
chr3	114414000	114415000	1.9689600072378213
chr3	114414100	114415100	1.6594037779919122
chr3	114414200	114415200	1.928450077408268
chr3	114414300	114415300	1.2221161413036958
chr3	114414400	114415400	1.3105902563213014
chr3	114414500	114415500	1.3862083243207268
chr3	114414600	114415600	1.0808958596194282
chr3	114414700	114415700	1.4584881760377228
chr3	114414800	114415800	1.4729408302813054
chr3	114414900	114415900	1.3844696317796263
chr3	114415000	114416000	1.335781523918778
chr3	114415100	114416100	1.6103459311148818
chr3	114415200	114416200	1.4004861072121322
chr3	114415300	114416300	1.3747560437207134
chr3	114416300	114417300	1.0147785316752134
chr3	114416400	114417400	0.8970295548441589
chr3	114416500	114417500	1.3690689753649254
chr3	114416600	114417600	0.8818530211244942
chr3	114416700	114417700	0.18482926561282886
chr3	114416800	114417800	-0.05005057258171415
chr3	114416900	114417900	-0.0609025639230747
chr3	114417000	114418000	0.06866350333588937
chr3	114417100	114418100	-0.42688641491908624
chr3	114417200	114418200	-0.1197119207209171
chr3	114417300	114418300	-0.511466956770104
chr3	114417400	114418400	-0.23934604767937345
chr3	114417500	114418500	-1.0385099915225513
chr3	114417600	114418600	-0.7319621085921455
chr3	114417700	114418700	-0.6630111201090116
chr3	114417800	114418800	-0.02415014242564073
chr3	114417900	114418900	0.09749202870646212
chr3	114418000	114419000	0.21017836985718064
chr3	114418100	114419100	1.0798317440233467
chr3	114418200	114419200	0.9694775605246421
chr3	114418300	114419300	1.7949591983368165
chr3	114418400	114419400	2.0866026643779407
chr3	114418500	114419500	2.332527511385854
chr3	114418600	114419600	2.3265363313482186
chr3	114418700	114419700	2.1372276933538683
chr3	114418800	114419800	1.5384471470497634
chr3	114418900	114419900	1.896612836368424
chr3	114419000	114420000	1.3966604299300918
chr3	114419100	114420100	0.7129779517091961
chr3	114419200	114420200	0.23768135156074235
chr3	114419300	114420300	-0.3799377136746356
chr3	114419400	114420400	-0.8506907737654236
chr3	114419500	114420500	-0.5207564280903861
chr3	114419600	114420600	-0.9068538786456972
chr3	114419700	114420700	-0.2698787670045605
chr3	114419800	114420800	0.18605941084885425
chr3	114419900	114420900	-0.05534565432367712
chr3	114420000	114421000	0.4382281840106665
chr3	114420100	114421100	0.3602260027643773
chr3	114420200	114421200	0.15519642074759366
chr3	114420300	114421300	0.9417780000390259
chr3	114420400	114421400	0.5975645248361059
chr3	114420500	114421500	0.3880925265643054
chr3	114420600	114421600	0.8970957750526077
chr3	114420700	114421700	0.6527693702846976
chr3	114420800	114421800	1.2040141639367024
chr3	114422000	114423000	-0.3160208942158346
chr3	114422100	114423100	0.6048781390557221
chr3	114422200	114423200	0.6976239383282516
chr3	114422300	114423300	0.7471637683561291
chr3	114422400	114423400	0.9125525300503298
chr3	114422500	114423500	0.7859123054802378
chr3	114422600	114423600	1.3461206136279154
chr3	114422700	114423700	0.9634488804117464
chr3	114422800	114423800	1.3496847780738257
chr3	114422900	114423900	1.9158238731187784
chr3	114423000	114424000	1.793550375891518
chr3	114423100	114424100	1.1786718994966507
chr3	114423200	114424200	1.1186840255838788
chr3	114423300	114424300	0.783283122150464
chr3	114423400	114424400	0.6653783569603473
chr3	114423500	114424500	0.7743752973002997
chr3	114423600	114424600	-0.16310452585923166
chr3	114423700	114424700	0.4546240237905982
chr3	114423800	114424800	0.4054049108538597
chr3	114423900	114424900	0.00019649257587675702
chr3	114424000	114425000	-0.07580680001389407
chr3	114424100	114425100	0.19605309673010546
chr3	114424200	114425200	0.304042141490368
chr3	114424300	114425300	0.8167319704200241
chr3	114424400	114425400	0.7241230241649588
chr3	114424500	114425500	0.8753980152889766
chr3	114424600	114425600	1.2191645034480711
chr3	114424700	114425700	0.41753399779767786
chr3	114424800	114425800	0.8335073504651287
chr3	114424900	114425900	0.6802772385743486
chr3	114425000	114426000	0.640754654577145
chr3	114425100	114426100	0.7001053442063672
chr3	114425200	114426200	0.6171174368506029
chr3	114425300	114426300	0.4779055761164721
chr3	114426400	114427400	-0.5313524613103346
chr3	114426500	114427500	-0.35702905703132537
chr3	114426600	114427600	-0.6431868088752745
chr3	114426700	114427700	-0.8291404420542028
chr3	114426800	114427800	-1.246820475886136
chr3	114426900	114427900	-0.2429810907508713
chr3	114427000	114428000	-0.13425467958005047
chr3	114427100	114428100	0.04573636648276002
chr3	114427200	114428200	-0.6790112284488659
chr3	114427300	114428300	-0.09275555203428466
chr3	114427400	114428400	0.6921912493732436
chr3	114427500	114428500	0.7235035981234498
chr3	114427600	114428600	0.6933522195706671
chr3	114427700	114428700	0.7082475042165719
chr3	114427800	114428800	1.2228408205965449
chr3	114427900	114428900	0.9329719247263544
chr3	114428000	114429000	0.8005316075558618
chr3	114428100	114429100	1.14877296507612
chr3	114428200	114429200	1.4899058682858213
chr3	114428300	114429300	1.3874056331506128
chr3	114428400	114429400	0.6765039366048775
chr3	114428500	114429500	0.37067874901710657
chr3	114428600	114429600	-0.013127237107836942
chr3	114428700	114429700	0.4197748692278512
chr3	114428800	114429800	0.2888446664459828
chr3	114428900	114429900	0.15102014925320648
chr3	114429000	114430000	0.1105389840756523
chr3	114429100	114430100	-0.38095841168774497
chr3	114429200	114430200	-0.2059972117117448
chr3	114429300	114430300	-0.44257526795687296
chr3	114429400	114430400	-0.604181200906734
chr3	114429500	114430500	-0.022966461658913643
chr3	114429600	114430600	-0.09062586816385593
chr3	114429700	114430700	-0.5454718192529655
chr3	114429800	114430800	-0.2825963236771992
chr3	114429900	114430900	-0.5299137939622391
chr3	114430000	114431000	-0.8801092690564042
chr3	114430100	114431100	-0.4432959048227559
chr3	114430200	114431200	-0.3156855670157426
chr3	114430300	114431300	0.13990118450554626
chr3	114430400	114431400	0.2829072626321361
chr3	114430500	114431500	-0.16211444300471914
chr3	114430600	114431600	0.07001841421631154
chr3	114430700	114431700	-0.013002011183920031
chr3	114430800	114431800	-0.2057222446266059
chr3	114430900	114431900	0.2307744441965781
chr3	114431000	114432000	0.7232828129834485
chr3	114431100	114432100	-0.37660143408067737
chr3	114431200	114432200	-0.1475835521828693
chr3	114431300	114432300	-0.7243248696640279
chr3	114431400	114432400	-1.0138287013419058
chr3	114431500	114432500	-0.8813677812352879
chr3	114431600	114432600	-0.7280742135304431
chr3	114431700	114432700	-0.7925037781751927
chr3	114431800	114432800	-0.3667429890212199
chr3	114431900	114432900	-0.0811829304969593
chr3	114432000	114433000	-0.09123707015387128
chr3	114432100	114433100	0.4610744099864038
chr3	114432200	114433200	-0.4196601392013825
chr3	114432300	114433300	-0.5273000923380993
chr3	114432400	114433400	-0.23877022999595304
chr3	114432500	114433500	0.36678779437723386
chr3	114432600	114433600	0.8442571186746975
chr3	114432700	114433700	0.8882951422717421
chr3	114432800	114433800	0.027009236131281814
chr3	114432900	114433900	-0.8475755159628959
chr3	114433000	114434000	-1.2250879117352058
chr3	114433100	114434100	-0.4330684927279436
chr3	114433200	114434200	-0.3651978991231773
chr3	114433300	114434300	0.3700866001027017
chr3	114433400	114434400	-0.15148711124438946
chr3	114433500	114434500	-0.8000656099160454
chr3	114433600	114434600	-1.2531898025354486
chr3	114433700	114434700	-1.1180516224390935
chr3	114433800	114434800	-0.24987242795805
chr3	114433900	114434900	0.07857113856708027
chr3	114434000	114435000	0.14580012829878536
chr3	114434100	114435100	-0.10337379195832257
chr3	114434200	114435200	0.12686978880141134
chr3	114434300	114435300	-0.5825132285673439
chr3	114434400	114435400	-0.7276420638455551
chr3	114434500	114435500	-0.932216355550204
chr3	114434600	114435600	-0.7682171354789162
chr3	114434700	114435700	0.06373680271796484
chr3	114434800	114435800	-0.4734262961409965
chr3	114434900	114435900	0.052124414748315764
chr3	114435000	114436000	0.389022077258113
chr3	114435100	114436100	0.3618472486045
chr3	114435200	114436200	0.3068325225338595
chr3	114435300	114436300	0.8204813008042562
chr3	114435400	114436400	1.3324610254975344
chr3	114435500	114436500	1.7447455927181053
chr3	114435600	114436600	1.662557579957413
chr3	114435700	114436700	0.4945050522423442
chr3	114435800	114436800	1.0864177451914612
chr3	114435900	114436900	0.6807819177987045
chr3	114436000	114437000	1.0856249135726384
chr3	114436100	114437100	0.9724382605963896
chr3	114436200	114437200	1.7020803143375367
chr3	114436300	114437300	1.7994356278588337
chr3	114436400	114437400	1.35739298992652
chr3	114436500	114437500	1.3021403985781663
chr3	114436600	114437600	1.165659958394892
chr3	114436700	114437700	1.7736646006236796
chr3	114436800	114437800	1.9680799300091865
chr3	114436900	114437900	2.4218340480029013
chr3	114437000	114438000	1.5921029423154636
chr3	114437100	114438100	1.7198817685447592
chr3	114437200	114438200	0.9472603682298598
chr3	114437300	114438300	0.4021813197042706
chr3	114437400	114438400	0.8988385558868459
chr3	114438500	114439500	0.3467654004479103
chr3	114438600	114439600	0.6725380900814973
chr3	114438700	114439700	0.5903726777281584
chr3	114438800	114439800	1.2223036336687918
chr3	114438900	114439900	1.6980044179244158
chr3	114439000	114440000	1.7576656294217015
chr3	114439100	114440100	1.7555980917409368
chr3	114439200	114440200	1.472948424907011
chr3	114439300	114440300	1.6529827100338694
chr3	114439400	114440400	0.4599090965309059
chr3	114439500	114440500	0.05334252581764326
chr3	114439600	114440600	-0.3048792720212163
chr3	114439700	114440700	-0.2636232386867332
chr3	114439800	114440800	-1.4934422685492788
chr3	114439900	114440900	-2.172584829069252
chr3	114440000	114441000	-2.4277763861006436
chr3	114440100	114441100	-2.356307577267399
chr3	114440200	114441200	-2.159177419003186
chr3	114440300	114441300	-2.0299809376547677
chr3	114440400	114441400	-1.27954444656781
chr3	114440500	114441500	-0.9273908809641038
chr3	114440600	114441600	-1.010789631002828
chr3	114440700	114441700	-0.3803796853564176
chr3	114440800	114441800	0.6192548661056334
chr3	114440900	114441900	1.4706602184894544
chr3	114441000	114442000	1.4569468976672284
chr3	114441100	114442100	1.8436384742146823
chr3	114441200	114442200	1.1026698173076404
chr3	114441300	114442300	0.5981746008511586
chr3	114441400	114442400	0.34182055880572537
chr3	114441500	114442500	0.4075693134207522
chr3	114441600	114442600	-0.13911024170486852
chr3	114441700	114442700	-0.2144171113840032
chr3	114441800	114442800	-1.0829221308159158
chr3	114441900	114442900	-1.0780092224652271
chr3	114442000	114443000	-0.6206216942043509
chr3	114442100	114443100	-1.6193756955924778
chr3	114442200	114443200	-1.257332709501614
chr3	114442300	114443300	-0.5338045604690164
chr3	114442400	114443400	-0.25847093476402744
chr3	114442500	114443500	-0.2335342783815179
chr3	114442600	114443600	0.3724847044548606
chr3	114442700	114443700	-0.5235064934722456
chr3	114442800	114443800	-0.23906597931726084
chr3	114442900	114443900	-0.6172833614557663
chr3	114443000	114444000	-0.7776865241795534
chr3	114443100	114444100	-0.4048558195641728
chr3	114443200	114444200	-0.888278708875609
chr3	114443300	114444300	-1.2023696025786421
chr3	114443400	114444400	-1.97625948270876
chr3	114443500	114444500	-2.151903422526334
chr3	114443600	114444600	-2.132930432950523
chr3	114443700	114444700	-2.723937524045254
chr3	114443800	114444800	-2.8604570374369227
chr3	114443900	114444900	-2.8786936678207464
chr3	114444000	114445000	-3.0521740928879777
chr3	114444100	114445100	-3.0519479557887
chr3	114444200	114445200	-2.591251369582038
chr3	114444300	114445300	-2.824308759841165
chr3	114444400	114445400	-1.7424101972489832
chr3	114444500	114445500	-1.9615540381252825
chr3	114445300	114446300	-0.8836667374423495
chr3	114445400	114446400	-1.1643406401531202
chr3	114445500	114446500	-1.4941361350998417
chr3	114445600	114446600	-1.8312026358712101
chr3	114445700	114446700	-1.4370490008884569
chr3	114445800	114446800	-1.3283959120618556
chr3	114445900	114446900	-0.6019667252115873
chr3	114446000	114447000	-0.6765423452884214
chr3	114446100	114447100	0.2656362879609593
chr3	114446200	114447200	0.7780267971958363
chr3	114446300	114447300	1.3058415738238258
chr3	114446400	114447400	1.4368268258803456
chr3	114446500	114447500	2.1617641966696453
chr3	114446600	114447600	2.23370958559666
chr3	114446700	114447700	2.770552945163656
chr3	114446800	114447800	2.3977498795307475
chr3	114446900	114447900	1.3858335259498755
chr3	114447000	114448000	1.774455789202524
chr3	114447100	114448100	1.286000932027776
chr3	114447200	114448200	0.6857255914047318
chr3	114447300	114448300	0.503299208820286
chr3	114447400	114448400	0.6802451059125266
chr3	114447500	114448500	0.8963251240573517
chr3	114447600	114448600	1.0900691633580029
chr3	114447700	114448700	0.6077210761926604
chr3	114447800	114448800	1.0023132280221891
chr3	114447900	114448900	0.8766127606360913
chr3	114448000	114449000	0.30190568542735535
chr3	114448100	114449100	0.3257347167471
chr3	114448200	114449200	0.8337934818257731
chr3	114448300	114449300	0.9165559193649426
chr3	114448400	114449400	0.9904242682231552
chr3	114448500	114449500	0.11993810836648525
chr3	114448600	114449600	0.9929025258419908
chr3	114448700	114449700	1.0075503206726348
chr3	114448800	114449800	1.1452024592262524
chr3	114448900	114449900	1.4188938306741758
chr3	114449000	114450000	1.1020189634760897
chr3	114449100	114450100	0.5480194065087923
chr3	114449200	114450200	-0.270697252742239
chr3	114449300	114450300	-0.44900699774124697
chr3	114449400	114450400	-0.2938303331858071
chr3	114449500	114450500	0.0013279464565014098
chr3	114449600	114450600	-0.842799177622617
chr3	114449700	114450700	-0.9449976321065604
chr3	114449800	114450800	-1.0775819476381765
chr3	114449900	114450900	-1.3673650348522244
chr3	114450000	114451000	-1.269145119841032
chr3	114450100	114451100	-0.5136449143587417
chr3	114450200	114451200	0.2419392658868322
chr3	114450300	114451300	0.3188099538951249
chr3	114450400	114451400	0.4646435886901431
chr3	114450500	114451500	0.09391843849112556
chr3	114450600	114451600	0.35229319457794306
chr3	114450700	114451700	0.3852866435144546
chr3	114450800	114451800	0.1714240122740937
chr3	114450900	114451900	0.7882992479461609
chr3	114451200	114452200	0.4055845695733127
chr3	114451300	114452300	0.1232216315582702
chr3	114451400	114452400	-0.2430437720525154
chr3	114451500	114452500	-0.2470665616805821
chr3	114451600	114452600	-0.459708930226813
chr3	114451700	114452700	-0.8256320035166085
chr3	114451800	114452800	-0.8482586433096457
chr3	114451900	114452900	-1.1845122602737397
chr3	114452000	114453000	-0.6189113809927949
chr3	114452100	114453100	-0.6453087375892246
chr3	114452200	114453200	-0.08105760641079304
chr3	114452300	114453300	0.00015419883695566398
chr3	114452400	114453400	0.42237875542382974
chr3	114452500	114453500	1.3633858916345705
chr3	114452600	114453600	0.7086472824363279
chr3	114452700	114453700	0.2249354448441884
chr3	114452800	114453800	0.4161919935777828
chr3	114452900	114453900	1.091007819151641
chr3	114455100	114456100	2.2148556645967203
chr3	114455200	114456200	1.5131063812743095
chr3	114455300	114456300	1.1726634265773608
chr3	114455400	114456400	1.5190690594809968
chr3	114455500	114456500	1.3705610915485773
chr3	114455600	114456600	1.257244531814429
chr3	114455700	114456700	1.0641836976711236
chr3	114455800	114456800	1.013631759246974
chr3	114455900	114456900	0.4762982245069631
chr3	114456000	114457000	0.14619580414154773
chr3	114456100	114457100	-0.2255599556855588
chr3	114456200	114457200	-0.08305807447282719
chr3	114456300	114457300	0.03872700743047522
chr3	114456400	114457400	-0.5089525160286995
chr3	114456500	114457500	-0.5688747683390508
chr3	114456600	114457600	-0.4646653938695601
chr3	114456700	114457700	-0.5616353413709093
chr3	114456800	114457800	-0.9580457236895972
chr3	114456900	114457900	-0.9044089818401966
chr3	114457000	114458000	-0.7786019108788074
chr3	114457100	114458100	-0.3904809659537783
chr3	114457200	114458200	-0.9727775997456188
chr3	114457300	114458300	-0.5781183253553056
chr3	114457400	114458400	-1.0119638338706145
chr3	114457500	114458500	-1.2560661205778658
chr3	114457600	114458600	-2.104991363913831
chr3	114457700	114458700	-2.5176929520303197
chr3	114457800	114458800	-2.6659168704799483
chr3	114457900	114458900	-2.387853403213388
chr3	114458000	114459000	-2.42825007883782
chr3	114458100	114459100	-2.5663538714235608
chr3	114458200	114459200	-2.2665246484783936
chr3	114458300	114459300	-2.567090393156816
chr3	114458400	114459400	-1.5839698268210969
chr3	114458500	114459500	-1.0179581082266171
chr3	114458600	114459600	-0.6165662009561896
chr3	114458700	114459700	0.06896886267135068
chr3	114458800	114459800	-0.09951456345575728
chr3	114458900	114459900	-0.4089972427255663
chr3	114459000	114460000	-0.6939542594111606
chr3	114459100	114460100	-0.6696847963396807
chr3	114459200	114460200	-1.101690514835722
chr3	114459300	114460300	-1.8549079448696533
chr3	114459400	114460400	-2.3179503849489635
chr3	114459500	114460500	-1.9946605810768
chr3	114459600	114460600	-1.6440419709017158
chr3	114459700	114460700	-1.3666148052197271
chr3	114459800	114460800	-0.8284042387116702
chr3	114459900	114460900	-0.6080218227566005
chr3	114460000	114461000	-0.4653534507348893
chr3	114460100	114461100	-0.19903704219121768
chr3	114460200	114461200	0.5155800603051331
chr3	114460300	114461300	0.9571977056987476
chr3	114460400	114461400	1.3643293933186178
chr3	114460500	114461500	1.1124572210187016
chr3	114460600	114461600	0.7510912271771273
chr3	114460700	114461700	0.5376157610055033
chr3	114460800	114461800	0.8976140284687941
chr3	114460900	114461900	0.8441607931878824
chr3	114461000	114462000	0.9587886745321837
chr3	114461100	114462100	0.6935176672615831
chr3	114461200	114462200	0.4450493349395865
chr3	114461300	114462300	0.5939111015629556
chr3	114461400	114462400	0.1743227452500744
chr3	114461500	114462500	0.07879753576262565
chr3	114461600	114462600	0.5001330389473023
chr3	114461700	114462700	0.3237244083490715
chr3	114461800	114462800	-0.11908709963784042
chr3	114461900	114462900	-0.2393076543760305
chr3	114462000	114463000	0.19547764983218358
chr3	114462100	114463100	0.760148172552395
chr3	114462200	114463200	0.4681124365816886
chr3	114462300	114463300	0.7108895424810524
chr3	114462400	114463400	0.9876788816686004
chr3	114462500	114463500	0.9419622248869921
chr3	114462600	114463600	0.903419017108645
chr3	114462700	114463700	1.0286660201746165
chr3	114462800	114463800	0.863706078405398
chr3	114462900	114463900	0.99408037334524
chr3	114463000	114464000	0.5749563909415083
chr3	114463100	114464100	0.2589654066301344
chr3	114463200	114464200	0.4826506406178886
chr3	114463300	114464300	0.4416620314111917
chr3	114463400	114464400	0.25614980822230565
chr3	114463500	114464500	0.12389237164371128
chr3	114463600	114464600	-0.049561841642943236
chr3	114463700	114464700	-0.7285079880473236
chr3	114463800	114464800	-0.8093141958862036
chr3	114463900	114464900	-0.7158150238337339
chr3	114464000	114465000	-1.0638948198332523
chr3	114464100	114465100	-1.5035708187058383
chr3	114464200	114465200	-1.177000667953033
chr3	114464300	114465300	-1.1609292010809882
chr3	114464400	114465400	-0.9456848271560486
chr3	114464500	114465500	-0.2726338298505259
chr3	114464600	114465600	0.3349164485126774
chr3	114464700	114465700	0.932143814492708
chr3	114464800	114465800	1.5469636334151535
chr3	114465000	114466000	2.128456352214346
chr3	114465100	114466100	2.0030853691004498
chr3	114465200	114466200	2.128463937179892
chr3	114465300	114466300	2.026469259287466
chr3	114465400	114466400	1.1043432391206605
chr3	114465500	114466500	0.03779427313790836
chr3	114465600	114466600	-0.5576987846172006
chr3	114465700	114466700	-0.781218904785918
chr3	114465800	114466800	-1.2504498492682043
chr3	114465900	114466900	-1.6651796673511834
chr3	114466000	114467000	-1.948395072076781
chr3	114466100	114467100	-1.6743406863663397
chr3	114466200	114467200	-2.0141244113795995
chr3	114466300	114467300	-1.2235925224324342
chr3	114466400	114467400	-0.5119898646485176
chr3	114466500	114467500	-0.3079846735014855
chr3	114466600	114467600	0.19330557225816966
chr3	114466700	114467700	0.457353687296913
chr3	114466800	114467800	0.2896013527886077
chr3	114466900	114467900	0.5077907952046147
chr3	114467000	114468000	1.2749905331126428
chr3	114467100	114468100	1.088175499237872
chr3	114467200	114468200	1.5252794210225442
chr3	114467300	114468300	0.5937653239914165
chr3	114467400	114468400	0.7846084373941286
chr3	114467500	114468500	0.8541745913368233
chr3	114467600	114468600	0.6342585460293158
chr3	114467700	114468700	0.03332648525308547
chr3	114467800	114468800	0.80091321990943
chr3	114467900	114468900	0.8377849446482224
chr3	114468000	114469000	0.6293974548324901
chr3	114469100	114470100	-0.16245315527966525
chr3	114469200	114470200	0.4785614764335736
chr3	114469300	114470300	1.0163758815812076
chr3	114469400	114470400	0.5225759339165396
chr3	114469500	114470500	0.7160682713918718
chr3	114469600	114470600	0.6007267349156858
chr3	114469700	114470700	0.32424402604017305
chr3	114469800	114470800	-0.015439981609882634
chr3	114469900	114470900	-0.1344086147067642
chr3	114470000	114471000	-1.268149370543207
chr3	114470100	114471100	-0.9447263779325688
chr3	114470200	114471200	-0.7887264663928263
chr3	114470300	114471300	-0.5692631089395325
chr3	114470400	114471400	-1.0334747357439866
chr3	114470500	114471500	-1.2588175918267122
chr3	114470600	114471600	-1.2412860320166377
chr3	114470700	114471700	-1.0122748458879651
chr3	114470800	114471800	-0.9385579116009416
chr3	114470900	114471900	-0.3956183564797061
chr3	114471000	114472000	0.5637039143033946
chr3	114471100	114472100	0.4679063775870233
chr3	114471200	114472200	0.5441691583083151
chr3	114471300	114472300	-0.0019793314686767545
chr3	114471400	114472400	-0.10028030756131162
chr3	114471500	114472500	0.39341034674821207
chr3	114471600	114472600	0.6699853111627181
chr3	114471700	114472700	0.5680556791755337
chr3	114471800	114472800	0.5506267523776389
chr3	114471900	114472900	0.021943129129245738
chr3	114472000	114473000	-0.2687791600886854
chr3	114472100	114473100	-0.4877092337367828
chr3	114472200	114473200	-0.6381845747541034
chr3	114472300	114473300	-0.6365065209063877
chr3	114472400	114473400	-0.45298816968883
chr3	114472500	114473500	-0.6815689728725192
chr3	114472600	114473600	-0.7477669777108459
chr3	114472700	114473700	-0.9518151955241568
chr3	114472800	114473800	-0.41847959969841
chr3	114472900	114473900	-0.6085926018093576
chr3	114473000	114474000	-0.21048496407012302
chr3	114473100	114474100	0.6998401968011779
chr3	114473200	114474200	0.3148700321676402
chr3	114473300	114474300	0.21428269184738347
chr3	114473400	114474400	0.10824579828531174
chr3	114473500	114474500	-0.4790676572800952
chr3	114473600	114474600	-0.5217987269091364
chr3	114473700	114474700	-0.11538828836335828
chr3	114473800	114474800	-0.5521082275144089
chr3	114473900	114474900	-0.2844506270300076
chr3	114474000	114475000	-0.14850273214454204
chr3	114474100	114475100	-0.7457353523970329
chr3	114474200	114475200	-0.9295848601026062
chr3	114474300	114475300	-0.6229757886637798
chr3	114474400	114475400	-0.8328334432131125
chr3	114474500	114475500	-0.4079074474968411
chr3	114474600	114475600	-0.7703197931615693
chr3	114474700	114475700	-0.7556177577936112
chr3	114474800	114475800	-0.6711462646514803
chr3	114474900	114475900	-0.6847846456478281
chr3	114475000	114476000	-1.1148604038809393
chr3	114475100	114476100	-1.1117487133487052
chr3	114475200	114476200	-0.8636439846102271
chr3	114475300	114476300	-0.39206210603288266
chr3	114475400	114476400	-0.11130947110766833
chr3	114475500	114476500	-0.03584765170228351
chr3	114475600	114476600	-0.3861716635438209
chr3	114475700	114476700	-0.7634904762217528
chr3	114475800	114476800	-1.1618241186275018
chr3	114475900	114476900	-1.1590689140160897
chr3	114476000	114477000	-1.4620361977935534
chr3	114476100	114477100	-1.966063563078269
chr3	114476200	114477200	-1.8551974716884847
chr3	114476300	114477300	-1.905826055870291
chr3	114476400	114477400	-1.933579930781386
chr3	114476500	114477500	-1.8838208774831604
chr3	114478000	114479000	-0.14895843698920097
chr3	114478100	114479100	-0.555348837757197
chr3	114478200	114479200	-1.0623522370937897
chr3	114478300	114479300	-0.348753560615006
chr3	114478400	114479400	-0.3544739232477723
chr3	114478500	114479500	-0.17955610670116975
chr3	114478600	114479600	-1.126225055145954
chr3	114478700	114479700	-0.9671988845373868
chr3	114478800	114479800	-0.9126804026562536
chr3	114478900	114479900	-0.5023754584109011
chr3	114479000	114480000	0.038693479570683954
chr3	114479100	114480100	0.6962612317641618
chr3	114479200	114480200	1.4176538393488067
chr3	114479300	114480300	1.0351752673687848
chr3	114479400	114480400	1.0657378715338068
chr3	114479500	114480500	0.5744069922017351
chr3	114479600	114480600	1.1595515007744377
chr3	114479700	114480700	0.7148613944095721
chr3	114479800	114480800	-0.05305691647094052
chr3	114479900	114480900	0.02857585753730428
chr3	114480000	114481000	0.2762484838932698
chr3	114480100	114481100	0.11751174630208265
chr3	114480200	114481200	-0.5024209963473131
chr3	114480300	114481300	-0.1607938891290847
chr3	114480400	114481400	0.34373840186631743
chr3	114480500	114481500	0.23263836836293125
chr3	114480600	114481600	0.2931433223199733
chr3	114480700	114481700	0.5285194561653835
chr3	114480800	114481800	0.7867008465176548
chr3	114480900	114481900	0.4897050007379204
chr3	114481000	114482000	0.7138082446516615
chr3	114481100	114482100	0.5784503295877318
chr3	114481200	114482200	0.4681033998331897
chr3	114481300	114482300	-0.4073492757891003
chr3	114481400	114482400	-0.4562688951357786
chr3	114481500	114482500	-0.8630248864508002
chr3	114481600	114482600	-1.1770833689896052
chr3	114481700	114482700	-1.0670956656934745
chr3	114481800	114482800	-0.5421858078544795
chr3	114481900	114482900	-0.5276962830822052
chr3	114482000	114483000	-1.3004745532744848
chr3	114482100	114483100	-1.4493510941340038
chr3	114482200	114483200	-1.1565901418822049
chr3	114482300	114483300	-0.23818674935703185
chr3	114482400	114483400	-0.6993220873941591
chr3	114482500	114483500	0.17211805032453814
chr3	114482600	114483600	0.5984721700286285
chr3	114483300	114484300	0.5698298359487229
chr3	114483400	114484400	-0.1875658805039625
chr3	114483500	114484500	0.4122422040678603
chr3	114483600	114484600	0.2077966987817104
chr3	114483700	114484700	0.7351331684141948
chr3	114483800	114484800	0.9161256495433449
chr3	114483900	114484900	1.5853323681424645
chr3	114484000	114485000	0.9265224248626379
chr3	114484100	114485100	0.5821608099454488
chr3	114484200	114485200	0.7462094953825356
chr3	114484300	114485300	-0.14173492191342582
chr3	114484400	114485400	0.6156855596996037
chr3	114484500	114485500	0.05360522098080503
chr3	114484600	114485600	0.3418502970498146
chr3	114484700	114485700	-0.29204160557001885
chr3	114484800	114485800	-0.4137013955840364
chr3	114484900	114485900	-1.316299404560437
chr3	114485000	114486000	-0.8210455100181272
chr3	114485100	114486100	-1.0709035380183909
chr3	114486200	114487200	0.3903133514630011
chr3	114486300	114487300	0.33893448371241863
chr3	114486400	114487400	0.443850094793676
chr3	114486500	114487500	1.1171506766901105
chr3	114486600	114487600	1.1070912351792643
chr3	114486700	114487700	1.58560726981868
chr3	114486800	114487800	1.8066991812330249
chr3	114486900	114487900	1.6646614236781183
chr3	114487000	114488000	1.7700037238621489
chr3	114487100	114488100	1.6954956512109276
chr3	114487200	114488200	1.0858920124675082
chr3	114487300	114488300	0.7350828621446822
chr3	114487400	114488400	0.34376490548124605
chr3	114487500	114488500	-0.34270760833049674
chr3	114487600	114488600	-0.6267360286571577
chr3	114487700	114488700	-0.9080661117474812
chr3	114487800	114488800	-1.2652626030696366
chr3	114487900	114488900	-1.2843759136042925
chr3	114488000	114489000	-1.1854374522284175
chr3	114488100	114489100	-1.1892710974841771
chr3	114488200	114489200	-0.4497897763997195
chr3	114488300	114489300	-0.31986069687063795
chr3	114488400	114489400	-0.2252590663559487
chr3	114488500	114489500	-0.18258540330672807
chr3	114488600	114489600	0.13991926980804176
chr3	114488700	114489700	0.2277293818639966
chr3	114488800	114489800	0.8924886657192533
chr3	114488900	114489900	0.3120997991952921
chr3	114489000	114490000	0.3474037848384106
chr3	114489100	114490100	0.6177736990417088
chr3	114490100	114491100	0.8716841332156733
chr3	114490200	114491200	1.3373782516230823
chr3	114490300	114491300	0.8168025062304279
chr3	114490400	114491400	0.931542743662164
chr3	114490500	114491500	0.8938749747278084
chr3	114490600	114491600	0.20765371942705546
chr3	114490700	114491700	0.452371274877061
chr3	114490800	114491800	-0.11546611860649325
chr3	114490900	114491900	-0.1978223098314577
chr3	114491000	114492000	-0.768827250236153
chr3	114491100	114492100	0.0699847489473948
chr3	114491200	114492200	0.4179288161478319
chr3	114491300	114492300	0.27436230984847604
chr3	114491400	114492400	-0.19257852646082396
chr3	114491500	114492500	-0.4314739011157149
chr3	114491600	114492600	-0.646644334764569
chr3	114491700	114492700	-0.8669762112010436
chr3	114491800	114492800	-0.3630900205496688
chr3	114491900	114492900	-0.5607817500443792
chr3	114492000	114493000	0.07895044649949352
chr3	114492100	114493100	0.1361408928470017
chr3	114492200	114493200	-0.9343216957540434
chr3	114492300	114493300	-0.4621355148505964
chr3	114492400	114493400	-0.4059303831847135
chr3	114492500	114493500	-0.25007783474948403
chr3	114492600	114493600	0.31345638947856136
chr3	114492700	114493700	0.6759199108015249
chr3	114492800	114493800	0.5777605538068395
chr3	114492900	114493900	0.8570776920516081
chr3	114493000	114494000	0.8251344237890581
chr3	114493100	114494100	0.3080157324287513
chr3	114493200	114494200	0.6671377514112968
chr3	114493300	114494300	0.4653295223528235
chr3	114493400	114494400	0.6519348284266395
chr3	114493500	114494500	1.037478454993909
chr3	114493600	114494600	0.8189647449420588
chr3	114493700	114494700	0.5123695107524867
chr3	114493800	114494800	0.5180267605382716
chr3	114493900	114494900	-0.297116500627379
chr3	114494000	114495000	-0.4104283370790724
chr3	114494100	114495100	-0.4080449842961987
chr3	114494200	114495200	-0.11831689833631875
chr3	114494300	114495300	-0.04490416952335918
chr3	114494400	114495400	0.09131318919367318
chr3	114494500	114495500	-0.016130064355751195
chr3	114494600	114495600	-0.4063205218242613
chr3	114494700	114495700	-0.4426622902803067
chr3	114494800	114495800	0.05837423832473367
chr3	114494900	114495900	0.9078500430022513
chr3	114495000	114496000	0.5584369276181976
chr3	114495100	114496100	0.26198797733849505
chr3	114495200	114496200	0.1172949978400602
chr3	114495300	114496300	0.5320882681593073
chr3	114495400	114496400	1.2365524539771555
chr3	114495500	114496500	1.6281369769443874
chr3	114495600	114496600	1.9943978442602959
chr3	114495700	114496700	2.409580304551348
chr3	114495800	114496800	1.9691979318767976
chr3	114495900	114496900	1.133771460609034
chr3	114496000	114497000	0.9464677518323493
chr3	114496100	114497100	1.3934656359800068
chr3	114496200	114497200	1.1765419071598089
chr3	114496300	114497300	0.7650051712439112
chr3	114496400	114497400	-0.02261669010991492
chr3	114496500	114497500	-0.8855803279268359
chr3	114496600	114497600	-1.095354396341062
chr3	114496700	114497700	-1.3130086974801325
chr3	114496800	114497800	-1.03829989572351
chr3	114496900	114497900	-0.5616405987413532
chr3	114497000	114498000	0.08826618405191815
chr3	114497100	114498100	0.5069946311761384
chr3	114497200	114498200	0.39685595814153096
chr3	114497300	114498300	-0.04720626535535686
chr3	114497400	114498400	0.0352537753558948
chr3	114497500	114498500	0.39121548734655226
chr3	114497600	114498600	0.5814539026977947
chr3	114497700	114498700	0.42993665195020137
chr3	114497800	114498800	-0.05721953878383481
chr3	114497900	114498900	0.4983147006175587
chr3	114498000	114499000	0.6967339630472227
chr3	114498100	114499100	0.4675735543639597
chr3	114498200	114499200	0.8593686043964954
chr3	114498300	114499300	1.0495143015406805
chr3	114498400	114499400	1.6246497912259723
chr3	114498500	114499500	1.821028114617972
chr3	114498600	114499600	1.9312277697002598
chr3	114498700	114499700	1.3086065974572028
chr3	114498800	114499800	0.8035614703285062
chr3	114498900	114499900	0.16254937688173401
chr3	114499000	114500000	-0.2942192707366039
chr3	114499100	114500100	-0.4490164771792231
chr3	114499200	114500200	-0.4565332440598983
chr3	114499300	114500300	-0.10034339940967203
chr3	114499400	114500400	-0.6731931844243607
chr3	114499500	114500500	-0.4670448252484018
chr3	114499600	114500600	-0.4697137386488071
chr3	114499700	114500700	0.4123372117427216
chr3	114499800	114500800	1.2713548771863812
chr3	114499900	114500900	1.6871289818565134
chr3	114500000	114501000	1.5220430748878304
chr3	114500100	114501100	1.4322599342852644
chr3	114500200	114501200	1.2871458461888277
chr3	114500300	114501300	0.9231740239295908
chr3	114500400	114501400	0.8440941732764975
chr3	114500500	114501500	0.5426105923144898
chr3	114500600	114501600	0.6096083084820346
chr3	114502000	114503000	-0.3117112098530249
chr3	114502100	114503100	-0.005915948526052096
chr3	114502200	114503200	-0.1715571808084808
chr3	114502300	114503300	0.3921783448572588
chr3	114502400	114503400	0.3628059822796849
chr3	114502500	114503500	0.2941427079390086
chr3	114502600	114503600	-0.17705837375280115
chr3	114502700	114503700	-0.182856482288152
chr3	114502800	114503800	-0.208096034321388
chr3	114502900	114503900	-1.3352869127572262
chr3	114503000	114504000	-0.5502684088340022
chr3	114503100	114504100	-0.09558327710300593
chr3	114503200	114504200	-0.3242948618359241
chr3	114503300	114504300	-0.5020370882640657
chr3	114503400	114504400	-0.4676191459587392
chr3	114503500	114504500	-0.7617023567392001
chr3	114503600	114504600	-0.21445800751373068
chr3	114503700	114504700	0.6411747230994139
chr3	114503800	114504800	-0.14811378941787662
chr3	114503900	114504900	0.61656056999877
chr3	114504000	114505000	0.4124253753024029
chr3	114504100	114505100	-0.4188266902550668
chr3	114504200	114505200	-0.1875912575813284
chr3	114504300	114505300	-0.0593648667144937
chr3	114504400	114505400	-0.33993481587569063
chr3	114504500	114505500	0.2707179615916968
chr3	114504600	114505600	0.0742353013067585
chr3	114504700	114505700	-0.29789242976777097
chr3	114504800	114505800	0.12573273426752232
chr3	114504900	114505900	0.6461050757089908
chr3	114505000	114506000	0.0346995701756971
chr3	114505100	114506100	0.06305665779842637
chr3	114505200	114506200	0.000882779685057649
chr3	114505300	114506300	-0.18286374544421485
chr3	114505400	114506400	-0.13285658810720524
chr3	114505500	114506500	-0.5010545916930669
chr3	114505600	114506600	-0.4746148282053234
chr3	114505700	114506700	-0.3627868444805248
chr3	114505800	114506800	-0.5624664908215332
chr3	114505900	114506900	-1.2795107186006385
chr3	114506000	114507000	-0.9779175308389155
chr3	114506100	114507100	-1.1376445268743975
chr3	114506200	114507200	-1.0762069263544611
chr3	114506300	114507300	-0.9043672052790795
chr3	114506400	114507400	-0.57326462431395
chr3	114506500	114507500	-0.2882439936621695
chr3	114506600	114507600	0.04913706829613987
chr3	114506700	114507700	-0.0599335935538418
chr3	114506800	114507800	-0.3904513516439871
chr3	114506900	114507900	-0.2688286978790891
chr3	114507000	114508000	0.304891924916813
chr3	114507100	114508100	0.5044095414395303
chr3	114507200	114508200	0.11662882216302466
chr3	114507300	114508300	-0.7166900832610884
chr3	114507400	114508400	-0.3284528414131542
chr3	114507500	114508500	-0.8556056147401141
chr3	114507600	114508600	-0.5267664866632114
chr3	114507700	114508700	-0.7131782633379145
chr3	114507800	114508800	-0.3437780289877716
chr3	114507900	114508900	0.1138982011578193
chr3	114508000	114509000	-0.16580438030320352
chr3	114508100	114509100	0.2240383832865528
chr3	114508200	114509200	0.7293600345907949
chr3	114508300	114509300	1.2830025240799023
chr3	114508400	114509400	0.8206122181685959
chr3	114508500	114509500	1.8135494459891373
chr3	114508600	114509600	1.1321565181380602
chr3	114508700	114509700	1.7891195875869284
chr3	114508800	114509800	2.153317933659893
chr3	114508900	114509900	1.8393867905333177
chr3	114509000	114510000	2.3510344088451594
chr3	114509100	114510100	2.4740292831821997
chr3	114509200	114510200	2.367474444097696
chr3	114509300	114510300	2.0834174515759485
chr3	114509400	114510400	2.2854292839463053
chr3	114509500	114510500	1.2234517303215413
chr3	114509600	114510600	1.4714422457207132
chr3	114509700	114510700	1.2072391350564788
chr3	114509800	114510800	0.9880249282277714
chr3	114509900	114510900	0.8018095396251672
chr3	114510000	114511000	0.058399566146525986
chr3	114511100	114512100	0.3641054023158801
chr3	114511200	114512200	0.957913213823859
chr3	114511300	114512300	1.064730296782712
chr3	114511400	114512400	1.3318525286180356
chr3	114511500	114512500	1.1055284919401958
chr3	114511600	114512600	1.2931419724327662
chr3	114511700	114512700	1.3491496232493465
chr3	114511800	114512800	0.9486080618555652
chr3	114511900	114512900	0.5602850486036679
chr3	114512000	114513000	0.7674338037996608
chr3	114512100	114513100	0.5513072132658567
chr3	114512200	114513200	0.20693715086491785
chr3	114512300	114513300	0.5555500828807965
chr3	114512400	114513400	0.5230400026622024
chr3	114512500	114513500	0.5303674901443868
chr3	114512600	114513600	1.2818419044530869
chr3	114512700	114513700	1.6384765217952442
chr3	114512800	114513800	1.6974182009238932
chr3	114512900	114513900	1.891799175900428
chr3	114513000	114514000	1.8405523879695318
chr3	114513100	114514100	1.5253626907319793
chr3	114513200	114514200	1.5325049047799788
chr3	114513300	114514300	1.1077971123012238
chr3	114513400	114514400	1.278211623253602
chr3	114513500	114514500	0.9741619735996742
chr3	114513600	114514600	0.5640225011982289
chr3	114513700	114514700	0.002592178703180548
chr3	114513800	114514800	-0.11177917170059376
chr3	114513900	114514900	-0.4976547768471062
chr3	114514000	114515000	-0.8967964928248013
chr3	114514100	114515100	-1.3028869409020822
chr3	114514200	114515200	-1.1883527074204323
chr3	114514300	114515300	-0.6643829775450586
chr3	114514400	114515400	-1.0543478431682567
chr3	114514500	114515500	-1.0306232096268069
chr3	114514600	114515600	-1.7808842243438423
chr3	114514700	114515700	-1.6642981477894665
chr3	114514800	114515800	-1.6789998603607277
chr3	114514900	114515900	-2.0323379725702413
chr3	114515000	114516000	-1.6276878042187208
chr3	114516100	114517100	0.8380195625134094
chr3	114516200	114517200	0.6367317189575648
chr3	114516300	114517300	0.4555221114323729
chr3	114516400	114517400	0.5308919246408073
chr3	114516500	114517500	0.6287558527609666
chr3	114516600	114517600	0.6645198531465099
chr3	114516700	114517700	1.1450587549543263
chr3	114516800	114517800	-0.29696352787785163
chr3	114516900	114517900	0.2117638519551784
chr3	114517000	114518000	-0.326231317027106
chr3	114517100	114518100	-0.1174365465984886
chr3	114517200	114518200	-0.3499534219208292
chr3	114517300	114518300	-0.2978794710417713
chr3	114517400	114518400	-0.5662281429825398
chr3	114517500	114518500	-1.0239489371613826
chr3	114517600	114518600	-1.4075922342932632
chr3	114517700	114518700	-1.5961621526249161
chr3	114517800	114518800	-0.3700251981086529
chr3	114517900	114518900	-0.8060033427034259
chr3	114518000	114519000	-0.41225485350340335
chr3	114518100	114519100	-0.486498725906812
chr3	114518200	114519200	-0.4157882259755725
chr3	114518300	114519300	-0.3520967354488693
chr3	114518400	114519400	0.10669721882214356
chr3	114518500	114519500	0.8227627538940715
chr3	114518600	114519600	1.1679044330271977
chr3	114518700	114519700	1.2578870251238414
chr3	114518800	114519800	1.10655843383303
chr3	114518900	114519900	0.5570405349191319
chr3	114519000	114520000	0.7492074498057814
chr3	114519100	114520100	0.9155084662946438
chr3	114519200	114520200	1.1464238970347047
chr3	114519300	114520300	0.3121618824812721
chr3	114519400	114520400	0.11831270993327528
chr3	114519500	114520500	-0.6319304476696394
chr3	114519600	114520600	-0.6316389462092084
chr3	114519700	114520700	-0.8743929180616036
chr3	114519800	114520800	-1.0408596635347631
chr3	114519900	114520900	0.205068701116684
chr3	114520000	114521000	-0.03291161380255032
chr3	114520100	114521100	-0.33497832879938644
chr3	114520200	114521200	-0.4321109352546022
chr3	114520300	114521300	0.18255654346189326
chr3	114520400	114521400	0.24456472148396505
chr3	114520500	114521500	0.6902598229798879
chr3	114520600	114521600	0.2140957543552825
chr3	114520700	114521700	0.7661039211280353
chr3	114520800	114521800	0.7054479774288029
chr3	114520900	114521900	-0.2688661082811698
chr3	114521000	114522000	0.01664868379769021
chr3	114521100	114522100	0.4941409700403554
chr3	114521200	114522200	0.6139520595732049
chr3	114521300	114522300	0.6094787820454358
chr3	114521400	114522400	0.27955221302485633
chr3	114521500	114522500	0.2054846200945598
chr3	114521600	114522600	0.3104836601576748
chr3	114521700	114522700	-0.06779007257994872
chr3	114521800	114522800	-0.02414857507878933
chr3	114521900	114522900	0.4736083646873679
chr3	114522000	114523000	0.5027765124018906
chr3	114522100	114523100	0.20453024810236586
chr3	114522200	114523200	0.4453448668850987
chr3	114522300	114523300	0.7914357980380625
chr3	114522400	114523400	1.4182802890784267
chr3	114522500	114523500	1.3960934336516686
chr3	114522600	114523600	1.4310744821621335
chr3	114522700	114523700	1.29284179311264
chr3	114522800	114523800	1.3858956728327785
chr3	114522900	114523900	1.1088485481240062
chr3	114523000	114524000	1.5309350136618955
chr3	114523100	114524100	1.660015752087968
chr3	114523200	114524200	1.3672455710535885
chr3	114523300	114524300	1.6362509413831354
chr3	114523400	114524400	1.2163171062696674
chr3	114523500	114524500	1.5038622866117188
chr3	114523600	114524600	1.4978232296653082
chr3	114523700	114524700	1.2592086509394975
chr3	114523800	114524800	1.329683581256838
chr3	114523900	114524900	1.4194809210566992
chr3	114524000	114525000	0.4518859986817054
chr3	114524100	114525100	0.3000587328686554
chr3	114524200	114525200	0.11581250672005301
chr3	114524300	114525300	-0.5067587294171934
chr3	114524400	114525400	-0.6741485744986068
chr3	114524500	114525500	-1.302646087508424
chr3	114524600	114525600	-1.003936097674095
chr3	114524700	114525700	-1.0833554476305711
chr3	114524800	114525800	-1.6766138990496091
chr3	114524900	114525900	-2.165607962992224
chr3	114525000	114526000	-1.8261313175592628
chr3	114525100	114526100	-1.743453502972104
chr3	114525200	114526200	-1.4905056184278376
chr3	114525300	114526300	-1.471822081993385
chr3	114525400	114526400	-1.5976096816011256
chr3	114525500	114526500	-0.8552062426628048
chr3	114525600	114526600	-1.3006383256049658
chr3	114525700	114526700	-0.6377805862838338
chr3	114525800	114526800	-0.07262136967711932
chr3	114525900	114526900	0.4780517084382854
chr3	114526000	114527000	-0.20703029512217438
chr3	114526100	114527100	-0.20996960292065586
chr3	114526200	114527200	-0.1522926064322141
chr3	114526300	114527300	-0.3470662306808769
chr3	114526400	114527400	-0.3169981014206469
chr3	114526500	114527500	-0.5467821830225846
chr3	114526600	114527600	-0.236003933505896
chr3	114526700	114527700	-0.28708291086665083
chr3	114526800	114527800	-0.1938273074402864
chr3	114526900	114527900	-0.8445030082545599
chr3	114527000	114528000	0.045693096615741016
chr3	114527100	114528100	-0.0018457718823101086
chr3	114527200	114528200	0.2099674997707344
chr3	114527300	114528300	0.9422269900357234
chr3	114527400	114528400	0.8964921637854976
chr3	114527500	114528500	0.0216842499895944
chr3	114527600	114528600	0.2197683076531112
chr3	114527700	114528700	0.002776482656920657
chr3	114527800	114528800	0.18142700737849607
chr3	114527900	114528900	0.1645540960925457
chr3	114528000	114529000	-0.1971720275300396
chr3	114528100	114529100	0.1815672078543422
chr3	114528200	114529200	-0.1269707453769265
chr3	114528300	114529300	-0.5522592738069889
chr3	114528400	114529400	-0.7918067290844728
chr3	114528500	114529500	-0.012197330628770207
chr3	114528600	114529600	-0.2499136901898649
chr3	114528700	114529700	-0.12886328749424766
chr3	114528800	114529800	-0.6701700503905089
chr3	114528900	114529900	0.18265082543184166
chr3	114529000	114530000	0.6064088215748387
chr3	114529100	114530100	-0.19102022849164885
chr3	114529200	114530200	-0.5571239921032596
chr3	114529300	114530300	-0.2152399246502364
chr3	114529400	114530400	0.42145893459743294
chr3	114529500	114530500	0.508718933049067
chr3	114529600	114530600	0.8894378277067283
chr3	114529700	114530700	0.507908423008392
chr3	114529800	114530800	0.6009131399221089
chr3	114529900	114530900	-0.31744430233851995
chr3	114530000	114531000	-0.34816312939049143
chr3	114530100	114531100	0.2482582836791661
chr3	114530200	114531200	0.7980433532785511
chr3	114530300	114531300	0.16920166447569682
chr3	114530400	114531400	-0.03218508991667916
chr3	114530500	114531500	-0.0015726019195159446
chr3	114530600	114531600	-0.7343846895248782
chr3	114530700	114531700	-0.9072160342314374
chr3	114530800	114531800	-0.7631541486140698
chr3	114530900	114531900	-0.4186520586319496
chr3	114531000	114532000	0.2272676023543523
chr3	114531100	114532100	-0.4237908136391015
chr3	114531200	114532200	-0.16112088459131216
chr3	114531300	114532300	0.347655129379624
chr3	114531400	114532400	0.6008459806115749
chr3	114531500	114532500	0.5154077998985288
chr3	114531600	114532600	0.6769927860820253
chr3	114531700	114532700	0.8037506683155647
chr3	114531800	114532800	0.7756515663895541
chr3	114531900	114532900	0.5444510180440283
chr3	114532000	114533000	-0.6031374628798135
chr3	114532100	114533100	-0.9813929312660092
chr3	114532200	114533200	-1.5157895312309864
chr3	114532300	114533300	-1.5567917449373283
chr3	114532400	114533400	-1.5319363385266906
chr3	114532500	114533500	-1.801397428978248
chr3	114532600	114533600	-1.8332971510122549
chr3	114532700	114533700	-1.5904944133128118
chr3	114532800	114533800	-1.7959110701631191
chr3	114532900	114533900	-1.8560709104386224
chr3	114533000	114534000	-1.4338845520686898
chr3	114533100	114534100	-0.3309034950196039
chr3	114533200	114534200	-0.2939991801603372
chr3	114533300	114534300	-0.5572234182663625
chr3	114533400	114534400	-1.2601207089500512
chr3	114533500	114534500	-1.530314853513342
chr3	114534400	114535400	-0.307254536444258
chr3	114534500	114535500	0.3702711977154747
chr3	114534600	114535600	-0.4989355417236424
chr3	114534700	114535700	-1.0001578302848029
chr3	114534800	114535800	-0.8885637813211871
chr3	114535000	114536000	-0.7708672825587256
chr3	114535100	114536100	-0.5693130164343866
chr3	114535200	114536200	-0.8658901167213164
chr3	114535300	114536300	-0.6997009483152136
chr3	114535400	114536400	-0.8548666745147778
chr3	114536400	114537400	-0.11567441423564008
chr3	114536500	114537500	-0.05272506117669786
chr3	114536600	114537600	0.0616228660398351
chr3	114536700	114537700	-1.3214443255822783
chr3	114536800	114537800	-1.7955363336713956
chr3	114536900	114537900	-1.7386548220422846
chr3	114537000	114538000	-1.8086171015360688
chr3	114537100	114538100	-1.842543192905711
chr3	114537200	114538200	-1.2803315578121213
chr3	114537300	114538300	-0.8866171156956507
chr3	114537400	114538400	-1.0404343752671932
chr3	114537500	114538500	-1.3393051494954278
chr3	114537600	114538600	-1.1938103423961832
chr3	114537700	114538700	-0.3632278615380661
chr3	114537800	114538800	-0.4943320016028673
chr3	114537900	114538900	-1.562392584271021
chr3	114538000	114539000	-1.7023541598620926
chr3	114538100	114539100	-1.6825958107772758
chr3	114538200	114539200	-2.5149146303037875
chr3	114538300	114539300	-2.130289401705158
chr3	114538400	114539400	-2.301371889534184
chr3	114538500	114539500	-2.614353827896239
chr3	114538600	114539600	-2.9046409584246935
chr3	114538700	114539700	-1.8812500353235828
chr3	114538800	114539800	-2.085274179804954
chr3	114538900	114539900	-1.3071014563408758
chr3	114539000	114540000	-0.8495600094483601
chr3	114539100	114540100	-1.2665749193397164
chr3	114539200	114540200	-0.2778256894475448
chr3	114539300	114540300	-0.16426901021328474
chr3	114539400	114540400	0.485161820697879
chr3	114539500	114540500	1.1752900122997438
chr3	114539600	114540600	1.9312538140061928
chr3	114539700	114540700	1.588314369460479
chr3	114539900	114540900	2.137560203726372
chr3	114540000	114541000	1.4017518201049473
chr3	114540100	114541100	1.2453959508999697
chr3	114540200	114541200	0.5299837237103118
chr3	114540300	114541300	-0.02824197103673098
chr3	114540400	114541400	0.34118882931470496
chr3	114540500	114541500	0.2565575110762701
chr3	114540600	114541600	0.08952269442285524
chr3	114540700	114541700	-0.20903868488738314
chr3	114540800	114541800	-0.5552030978664055
chr3	114540900	114541900	-0.4106413664177312
chr3	114541000	114542000	-0.5304433557189715
chr3	114541100	114542100	-0.4410640664489969
chr3	114541200	114542200	0.5148014680141041
chr3	114541300	114542300	0.41456340329668495
chr3	114541400	114542400	-0.5219930103919243
chr3	114541500	114542500	-0.34016459443703123
chr3	114541600	114542600	-0.5772571950099346
chr3	114541700	114542700	-0.17163831000691493
chr3	114541800	114542800	-0.042871032834480086
chr3	114541900	114542900	0.5021855741807812
chr3	114542000	114543000	1.457431905503919
chr3	114542100	114543100	1.4659294180743954
chr3	114542200	114543200	1.4555570179703752
chr3	114542300	114543300	1.714143316759597
chr3	114542400	114543400	1.6437491419413042
chr3	114542500	114543500	1.1232597420887602
chr3	114542600	114543600	1.5075603758876583
chr3	114542700	114543700	1.2445341775827998
chr3	114542800	114543800	1.18190002598302
chr3	114542900	114543900	0.7162053418714882
chr3	114543000	114544000	1.2294964644347186
chr3	114543100	114544100	1.2398123321957482
chr3	114543200	114544200	0.2850310327512816
chr3	114543300	114544300	0.35807346693666897
chr3	114543400	114544400	0.16162499455683402
chr3	114544500	114545500	-0.5602462919040608
chr3	114544600	114545600	-0.5506806216747306
chr3	114544700	114545700	0.3466023490526962
chr3	114544800	114545800	-0.3051319376302054
chr3	114544900	114545900	-0.008849042553113794
chr3	114545000	114546000	0.6058877068667353
chr3	114545100	114546100	1.5327692203131535
chr3	114545200	114546200	1.9584689456759945
chr3	114545300	114546300	1.6994487011908697
chr3	114545400	114546400	2.05790641451313
chr3	114545500	114546500	1.6151395279805143
chr3	114545600	114546600	1.3327916868401806
chr3	114545700	114546700	0.15741004656304086
chr3	114545800	114546800	0.477516181240534
chr3	114545900	114546900	0.3863494594466977
chr3	114546000	114547000	0.07045151118803569
chr3	114546100	114547100	-0.838209369704081
chr3	114546200	114547200	-0.6527895697301062
chr3	114546300	114547300	0.1311742680739192
chr3	114546400	114547400	0.020580894762849317
chr3	114546500	114547500	0.20724188968099025
chr3	114546600	114547600	0.3247801342847537
chr3	114546700	114547700	0.4188498022574295
chr3	114546800	114547800	0.6687676494644278
chr3	114546900	114547900	-0.30392996140005696
chr3	114547000	114548000	-0.4983491890315348
chr3	114547100	114548100	-0.32844478431508906
chr3	114547200	114548200	-0.8362750525745036
chr3	114547300	114548300	-1.9283764407505968
chr3	114547400	114548400	-2.243777100516798
chr3	114547500	114548500	-2.9381532642489607
chr3	114547600	114548600	-2.845573029081065
chr3	114547700	114548700	-2.2570644214530744
chr3	114547800	114548800	-2.171657495962436
chr3	114547900	114548900	-1.9052240751282536
chr3	114548000	114549000	-1.2794500215633269
chr3	114548100	114549100	-0.9539073181461788
chr3	114548200	114549200	-1.2172151479625983
chr3	114548300	114549300	-0.2865600633846949
chr3	114548400	114549400	-0.26367926210088183
chr3	114548500	114549500	0.4804683686563882
chr3	114548600	114549600	0.15891404960021946
chr3	114548700	114549700	0.4692240831078786
chr3	114548800	114549800	0.4121086573174625
chr3	114549800	114550800	-2.608323524852059
chr3	114549900	114550900	-2.0412280166720267
chr3	114550000	114551000	-1.5794908794526583
chr3	114550100	114551100	-1.8850551258235868
chr3	114550200	114551200	-1.937038704462693
chr3	114550300	114551300	-1.2398928881327465
chr3	114550400	114551400	-1.4412281673394651
chr3	114550500	114551500	-2.2801233444665487
chr3	114550600	114551600	-2.1584878012214275
chr3	114550700	114551700	-2.014092768140595
chr3	114550800	114551800	-1.5696822865379771
chr3	114550900	114551900	-2.709671299737879
chr3	114551000	114552000	-3.0045864391379555
chr3	114551100	114552100	-2.6513059572598543
chr3	114551200	114552200	-1.462183926835499
chr3	114551300	114552300	-2.151702861060344
chr3	114551400	114552400	-2.1343856216383275
chr3	114551500	114552500	-1.8293923475167968
chr3	114551600	114552600	-0.7136250329835693
chr3	114551700	114552700	-0.5796549624490674
chr3	114551800	114552800	-0.2794136295955318
chr3	114551900	114552900	0.5038989759913495
chr3	114552000	114553000	0.5464689256328517
chr3	114552100	114553100	0.07338267084626574
chr3	114552200	114553200	-0.14385353424216862
chr3	114552300	114553300	0.5254432737825219
chr3	114552400	114553400	-0.11144415628425104
chr3	114552500	114553500	0.18836507573865965
chr3	114552600	114553600	-0.9199807692754741
chr3	114552700	114553700	-1.0586838145779542
chr3	114552800	114553800	-1.4871326199099881
chr3	114552900	114553900	-1.5540106008860055
chr3	114553000	114554000	-1.250870578490568
chr3	114553100	114554100	-0.2100327417818747
chr3	114553200	114554200	-0.3043368796581655
chr3	114553300	114554300	-0.3179848151009337
chr3	114553400	114554400	0.6071132962639663
chr3	114553500	114554500	0.5455417356794076
chr3	114553600	114554600	0.5513092039098372
chr3	114553700	114554700	0.7749871559367938
chr3	114553800	114554800	0.9870641407353484
chr3	114553900	114554900	1.1425883502630678
chr3	114554000	114555000	1.7138465734069777
chr3	114554100	114555100	0.9035181216697244
chr3	114554200	114555200	0.7819188451513199
chr3	114554300	114555300	0.9256287878190071
chr3	114554400	114555400	0.7886506905385918
chr3	114554500	114555500	0.6497895015365049
chr3	114554600	114555600	1.452587052124525
chr3	114554700	114555700	1.631342354463759
chr3	114554800	114555800	1.0564539003840296
chr3	114554900	114555900	0.8955511113493725
chr3	114555000	114556000	0.9018506357080318
chr3	114555100	114556100	1.3161740356438827
chr3	114555200	114556200	1.5706903738470204
chr3	114555300	114556300	1.1276781578810888
chr3	114555400	114556400	1.4485289118756204
chr3	114555500	114556500	1.3009553816300778
chr3	114555600	114556600	0.8156158724200079
chr3	114555700	114556700	0.7228785984225772
chr3	114555800	114556800	0.5537900929242995
chr3	114555900	114556900	0.4390689002608009
chr3	114556000	114557000	-0.11712648216179374
chr3	114556100	114557100	-0.4117020021106251
chr3	114556200	114557200	-0.8646272842918327
chr3	114556300	114557300	-0.621674968953834
chr3	114556400	114557400	-1.221158603216433
chr3	114556500	114557500	-0.8439871770902914
chr3	114556600	114557600	-1.0599902225956703
chr3	114556700	114557700	-1.5199073238582617
chr3	114556800	114557800	-1.6132071361739688
chr3	114556900	114557900	-1.6109372431529625
chr3	114557000	114558000	-1.4642058336778474
chr3	114557100	114558100	-1.2457384665405702
chr3	114557200	114558200	-1.5938843648448453
chr3	114557300	114558300	-1.6436382689138462
chr3	114557400	114558400	-1.5914251677911506
chr3	114557500	114558500	-1.3466268622178568
chr3	114557600	114558600	-0.7827578411352085
chr3	114557700	114558700	-0.6342185720359099
chr3	114557800	114558800	-0.5116316155158894
chr3	114557900	114558900	-1.1741356333156971
chr3	114558000	114559000	-1.7500040360990066
chr3	114558100	114559100	-1.7621653014666767
chr3	114558200	114559200	-1.4147017675417897
chr3	114558300	114559300	-1.1121093828007207
chr3	114558400	114559400	-0.9798111673654046
chr3	114558500	114559500	-1.1214590337091068
chr3	114558600	114559600	-1.2977636891905069
chr3	114558700	114559700	-1.3946489116723841
chr3	114558800	114559800	-0.6470160181124522
chr3	114558900	114559900	0.6882845131927626
chr3	114559000	114560000	1.4112887796267972
chr3	114559100	114560100	1.2709620680826246
chr3	114559200	114560200	1.1385068009642323
chr3	114559300	114560300	1.210268849325456
chr3	114559400	114560400	1.3433290173073995
chr3	114559500	114560500	0.8835172779829088
chr3	114559600	114560600	0.7693469236160981
chr3	114559700	114560700	0.3112547779181715
chr3	114559800	114560800	-0.24254601634639386
chr3	114559900	114560900	-0.6811929147471221
chr3	114560000	114561000	-1.0022098115820968
chr3	114560100	114561100	-1.3202369444310942
chr3	114560200	114561200	-1.4250736346648083
chr3	114560300	114561300	-1.6707367682629042
chr3	114560400	114561400	-1.802691539751052
chr3	114560500	114561500	-1.1011981847728982
chr3	114560600	114561600	-0.8834179626300761
chr3	114560700	114561700	-0.2365001915048123
chr3	114560800	114561800	-0.14890226454341152
chr3	114560900	114561900	-0.39931498307354696
chr3	114561000	114562000	-0.20713893521884916
chr3	114561100	114562100	0.3197689309614092
chr3	114561200	114562200	1.1237181950503743
chr3	114561700	114562700	1.9795069373497904
chr3	114561800	114562800	2.131639341070458
chr3	114561900	114562900	2.152418564077176
chr3	114562000	114563000	2.30405262192385
chr3	114562100	114563100	1.9052856872386952
chr3	114562200	114563200	1.3940816851996651
chr3	114562300	114563300	1.0745073027106629
chr3	114562400	114563400	0.4887691059457967
chr3	114562500	114563500	0.3762134446772719
chr3	114562600	114563600	0.13426737408057993
chr3	114562700	114563700	-0.1823481999682174
chr3	114562800	114563800	0.1985072652349036
chr3	114562900	114563900	-0.12318729348699928
chr3	114563000	114564000	-0.3985552018045286
chr3	114563100	114564100	-0.32224227358656565
chr3	114563200	114564200	-0.0677474531645508
chr3	114563300	114564300	-0.03393729121733775
chr3	114563400	114564400	0.8283154416095883
chr3	114563500	114564500	0.5015333472089033
chr3	114563600	114564600	0.6986444667248235
chr3	114563700	114564700	0.4657388323818845
chr3	114563800	114564800	0.049357661941396166
chr3	114563900	114564900	0.17077716004296942
chr3	114564000	114565000	0.049050896399524715
chr3	114564100	114565100	0.1461586836450518
chr3	114564200	114565200	0.07666551353353608
chr3	114564300	114565300	0.24001895791987016
chr3	114564400	114565400	0.09125913509607568
chr3	114564500	114565500	0.8510470607510642
chr3	114564600	114565600	0.35359689119158577
chr3	114564700	114565700	0.3282546319916915
chr3	114564800	114565800	0.22318647880476947
chr3	114564900	114565900	0.02937006839722598
chr3	114565000	114566000	-0.05630566119055338
chr3	114565100	114566100	-0.2085516442931735
chr3	114565200	114566200	0.18544598815389368
chr3	114565300	114566300	-0.22356141669105573
chr3	114565400	114566400	-1.0538181132091076
chr3	114565500	114566500	-1.4593537634337306
chr3	114565600	114566600	-1.1497898327821654
chr3	114565700	114566700	-0.9831681984912708
chr3	114565800	114566800	-1.76446597511787
chr3	114565900	114566900	-1.3214369720515249
chr3	114566000	114567000	-0.9148845719511766
chr3	114566100	114567100	-0.8151617472876452
chr3	114566200	114567200	-1.462660049486132
chr3	114566300	114567300	-1.3206937381223598
chr3	114566400	114567400	-1.0376651563150705
chr3	114566500	114567500	-1.4086825279903836
chr3	114566600	114567600	-1.1369340243939494
chr3	114566700	114567700	-1.3823667937112043
chr3	114566800	114567800	-0.4578272431850736
chr3	114566900	114567900	0.10952696688993348
chr3	114567000	114568000	0.46593043434350245
chr3	114567100	114568100	0.8080326103661494
chr3	114567200	114568200	0.920057517370338
chr3	114567300	114568300	0.3209095455849365
chr3	114567400	114568400	0.9210114370573294
chr3	114567500	114568500	1.002072481216394
chr3	114567600	114568600	0.7294736230622233
chr3	114567700	114568700	0.6964823714557516
chr3	114567800	114568800	0.2939442949201561
chr3	114567900	114568900	0.00666250297510648
chr3	114568000	114569000	0.08885078029379606
chr3	114568100	114569100	-0.09501634473088068
chr3	114568200	114569200	0.19347653912310336
chr3	114568300	114569300	1.097795134629918
chr3	114568400	114569400	0.4121910796179536
chr3	114568500	114569500	-0.02500123188590159
chr3	114568600	114569600	-0.1542664482862552
chr3	114568700	114569700	0.2745346128009733
chr3	114568800	114569800	0.9467738135436152
chr3	114568900	114569900	0.7834821923767042
chr3	114569000	114570000	0.3432083157609979
chr3	114569100	114570100	0.3016933200022767
chr3	114569200	114570200	0.499132134026894
chr3	114569300	114570300	0.07908121842891801
chr3	114569400	114570400	0.6229121025682853
chr3	114569500	114570500	1.4972348207290325
chr3	114569600	114570600	1.6266774693721158
chr3	114569700	114570700	1.4171905058316097
chr3	114569800	114570800	0.9802092038917772
chr3	114569900	114570900	0.6915982977095284
chr3	114570000	114571000	0.4850356382205824
chr3	114570100	114571100	0.10886158856341653
chr3	114570200	114571200	-0.12948932116387482
chr3	114570300	114571300	0.031586304006948764
chr3	114570400	114571400	-0.42263742011574135
chr3	114570500	114571500	-0.8133516262396603
chr3	114570600	114571600	-1.2916231058255443
chr3	114570700	114571700	-0.9279356450486552
chr3	114570800	114571800	-0.8132308698153888
chr3	114570900	114571900	-0.5574014840164964
chr3	114571000	114572000	-0.21022566006898735
chr3	114571100	114572100	-0.004790364554697812
chr3	114571200	114572200	-0.4559348157226178
chr3	114571300	114572300	-0.0873345958884717
chr3	114571400	114572400	-0.030890286456653943
chr3	114571500	114572500	0.6051503731179805
chr3	114571600	114572600	0.8251077860441162
chr3	114571700	114572700	0.521204450251928
chr3	114571800	114572800	0.8528511924004869
chr3	114571900	114572900	0.7237700870785292
chr3	114572000	114573000	-0.17659496191202445
chr3	114572100	114573100	0.08365464462528542
chr3	114572200	114573200	0.14592866848702188
chr3	114572300	114573300	-0.4569393632468989
chr3	114572400	114573400	-0.20970797773452696
chr3	114573500	114574500	-0.2101264568483248
chr3	114573600	114574600	-1.3350720652953647
chr3	114573700	114574700	-1.4316776198031893
chr3	114573800	114574800	-1.3723254880602682
chr3	114573900	114574900	-0.8619753719977228
chr3	114574000	114575000	-0.8326092788610794
chr3	114574100	114575100	-1.1079952999914953
chr3	114574200	114575200	-1.346382347397494
chr3	114574300	114575300	-1.2204792052610327
chr3	114574400	114575400	-1.0868212289586698
chr3	114574500	114575500	-1.3001721002981976
chr3	114574600	114575600	-1.1456780614116888
chr3	114574700	114575700	-1.1670738163058911
chr3	114574800	114575800	-1.0964317882108463
chr3	114574900	114575900	-1.7775606216017787
chr3	114575000	114576000	-2.095518724450019
chr3	114575100	114576100	-1.8876416819026718
chr3	114575200	114576200	-2.049562898532292
chr3	114575300	114576300	-1.9117716150210189
chr3	114575400	114576400	-1.6225407388363364
chr3	114576600	114577600	0.7160849282867779
chr3	114576700	114577700	1.191070618189158
chr3	114576800	114577800	0.26099745862969503
chr3	114576900	114577900	0.1890268619734724
chr3	114577000	114578000	-0.5664667173035636
chr3	114577100	114578100	-0.2335916907506806
chr3	114577200	114578200	-0.7193899895063263
chr3	114577300	114578300	-1.288040387559445
chr3	114577400	114578400	-1.6226528717402378
chr3	114577500	114578500	-2.010242839321579
chr3	114577600	114578600	-1.2700423106725305
chr3	114577700	114578700	-1.6939994472748732
chr3	114577800	114578800	-0.9397642554775708
chr3	114577900	114578900	-0.869709986814415
chr3	114578000	114579000	0.13880293245292818
chr3	114578100	114579100	-0.6458609796940357
chr3	114578200	114579200	-0.4521418429726586
chr3	114578300	114579300	-0.33219861029646275
chr3	114578400	114579400	-0.2753691204268339
chr3	114578500	114579500	-0.22496155271427126
chr3	114578600	114579600	-0.04668211108768936
chr3	114578700	114579700	-0.5937212688891863
chr3	114578800	114579800	-1.0523633503467142
chr3	114578900	114579900	-0.7824750020586361
chr3	114579000	114580000	-1.2292790899168553
chr3	114579100	114580100	-0.5201244277704999
chr3	114579200	114580200	-1.4012719376770544
chr3	114579300	114580300	-1.635870772081548
chr3	114579400	114580400	-1.4608799060269546
chr3	114579500	114580500	-1.5309325871877744
chr3	114579600	114580600	-1.6281520801473277
chr3	114579700	114580700	-1.2153386467263454
chr3	114579800	114580800	-0.6256736848073199
chr3	114579900	114580900	-1.1831812414482596
chr3	114580000	114581000	-0.7712160099528416
chr3	114580100	114581100	-0.919287122248823
chr3	114580200	114581200	-0.4074512427560088
chr3	114580300	114581300	-0.24892641776155816
chr3	114580400	114581400	0.3216948933436362
chr3	114580500	114581500	0.7279986158477463
chr3	114580600	114581600	0.897063694559238
chr3	114580700	114581700	1.4724550175055233
chr3	114580800	114581800	1.4381891116478835
chr3	114580900	114581900	2.1117079620149406
chr3	114581000	114582000	1.787837136685557
chr3	114581100	114582100	1.2996376322219334
chr3	114581200	114582200	1.4446692779401475
chr3	114581300	114582300	1.266005420541935
chr3	114581400	114582400	0.9027294725441224
chr3	114581600	114582600	0.4155920960371047
chr3	114581700	114582700	0.00013431332996375814
chr3	114581800	114582800	-0.0039837157290367135
chr3	114581900	114582900	-0.6461322569516953
chr3	114582000	114583000	-0.36169181025156427
chr3	114582100	114583100	0.6706562930239952
chr3	114582200	114583200	0.5994912483336586
chr3	114582300	114583300	0.6359713898692475
chr3	114582400	114583400	0.11164458345613908
chr3	114582500	114583500	-0.16697968852376185
chr3	114582600	114583600	-0.2898411998887732
chr3	114582700	114583700	-0.06547239854324675
chr3	114582800	114583800	-0.5646906199755662
chr3	114582900	114583900	-0.2654894770909077
chr3	114583000	114584000	-0.1893985341082511
chr3	114583100	114584100	-1.0965437978924202
chr3	114583200	114584200	-0.796233494228905
chr3	114583300	114584300	-1.1817422722381177
chr3	114583400	114584400	-1.1999586907135982
chr3	114583500	114584500	-0.4553191915942106
chr3	114583600	114584600	-0.6091230513010661
chr3	114583700	114584700	-1.058908289399152
chr3	114583800	114584800	-0.4761891057931329
chr3	114583900	114584900	-0.6799896171372346
chr3	114584000	114585000	-1.1764056927136675
chr3	114584100	114585100	-1.4336681200258317
chr3	114584200	114585200	-1.1164434247266788
chr3	114584300	114585300	-0.6990020376370399
chr3	114584400	114585400	0.14629544210670478
chr3	114584500	114585500	-0.1908680896959485
chr3	114584600	114585600	-0.2679389600872856
chr3	114584700	114585700	-0.29263099284177896
chr3	114584800	114585800	-0.19520925772296652
chr3	114584900	114585900	-0.04868052374308445
chr3	114585000	114586000	0.2455756030036218
chr3	114585100	114586100	1.2119150145677795
chr3	114585200	114586200	0.9962226523589012
chr3	114585300	114586300	0.6275210258508339
chr3	114585400	114586400	0.22874302714531325
chr3	114585500	114586500	0.3234634255561147
chr3	114585600	114586600	0.7727283522076736
chr3	114585700	114586700	1.504240127980867
chr3	114585800	114586800	1.8560444130979408
chr3	114585900	114586900	1.876718002010264
chr3	114587100	114588100	0.25325563375595106
chr3	114587200	114588200	-0.2563868454636278
chr3	114587300	114588300	-0.06852090423006685
chr3	114587400	114588400	0.18688565860514106
chr3	114587500	114588500	-0.22519537988378235
chr3	114587600	114588600	-0.8174734654285478
chr3	114587700	114588700	-0.5887265848301274
chr3	114587800	114588800	0.4195481760842481
chr3	114587900	114588900	0.1852516795231891
chr3	114588000	114589000	0.09461016406840032
chr3	114588100	114589100	-0.25880478200613144
chr3	114588200	114589200	-0.04327052111353087
chr3	114588300	114589300	0.4988368536056473
chr3	114588400	114589400	0.2390227342852332
chr3	114588500	114589500	0.44470137923414144
chr3	114588600	114589600	0.5794161920486323
chr3	114588700	114589700	0.8262956638848268
chr3	114588800	114589800	-0.1386155472762016
chr3	114588900	114589900	0.26477438633410977
chr3	114589000	114590000	0.19555583733731552
chr3	114589100	114590100	0.3307690609319208
chr3	114589200	114590200	1.1022714182989497
chr3	114589300	114590300	0.2933935912912193
chr3	114589400	114590400	0.05165206467964383
chr3	114589500	114590500	0.594787410464098
chr3	114589600	114590600	1.5395368849194373
chr3	114589700	114590700	1.0221412377041492
chr3	114589800	114590800	1.4988974274068383
chr3	114589900	114590900	1.227959567680178
chr3	114590000	114591000	1.4464644790760706
chr3	114590100	114591100	1.313375290768451
chr3	114590200	114591200	0.6408882046739544
chr3	114590300	114591300	0.8460735336147185
chr3	114590400	114591400	0.8524808746283421
chr3	114590500	114591500	0.4244771645679958
chr3	114590600	114591600	-0.4265854231816503
chr3	114590700	114591700	-0.202665725078125
chr3	114590800	114591800	-0.5133535340265276
chr3	114590900	114591900	-0.9910055169641212
chr3	114591000	114592000	-1.2721043276941817
chr3	114591100	114592100	-1.0480092224345274
chr3	114591200	114592200	-1.0568701993108267
chr3	114591300	114592300	-0.8269623770388402
chr3	114591400	114592400	-0.7057409948277249
chr3	114591500	114592500	-0.40893712846095503
chr3	114591600	114592600	-0.7463656844802751
chr3	114591700	114592700	-1.5080019374120732
chr3	114591800	114592800	-1.074477185021139
chr3	114591900	114592900	-1.4051230095797242
chr3	114592000	114593000	-1.1292205658227987
chr3	114592100	114593100	-1.4879575073764255
chr3	114592200	114593200	-1.3905764253703463
chr3	114592300	114593300	-1.1833770247986213
chr3	114592400	114593400	-1.102912752928393
chr3	114592500	114593500	-1.0243425930202164
chr3	114592600	114593600	-0.5830048222360343
chr3	114592700	114593700	0.021288945906921732
chr3	114592800	114593800	0.005193149608767931
chr3	114592900	114593900	0.8355975535092676
chr3	114593000	114594000	1.179278691618917
chr3	114593100	114594100	1.3045633957661324
chr3	114593200	114594200	0.6473630614231104
chr3	114593500	114594500	0.25288481818055913
chr3	114593600	114594600	0.2551200968259388
chr3	114593700	114594700	-0.07565783534735411
chr3	114593800	114594800	-0.202810470611787
chr3	114593900	114594900	-0.10035522937924918
chr3	114594000	114595000	-0.6661180928328007
chr3	114594100	114595100	-0.6995276620407624
chr3	114594200	114595200	0.3261756155359035
chr3	114594300	114595300	0.4171711416053368
chr3	114594400	114595400	0.7075424589512118
chr3	114594500	114595500	0.2353682565362657
chr3	114594600	114595600	-0.5545812988516693
chr3	114594700	114595700	-0.4097642874076082
chr3	114594800	114595800	-0.09694830434660652
chr3	114594900	114595900	0.1273982086166479
chr3	114595000	114596000	0.11223973740090575
chr3	114595100	114596100	0.3639928529097541
chr3	114595200	114596200	0.9521479056165536
chr3	114595300	114596300	0.64428549562504
chr3	114595400	114596400	-0.04329758506333765
chr3	114595500	114596500	-0.008432558667151657
chr3	114595600	114596600	0.9708993351210174
chr3	114595700	114596700	1.8351602713152864
chr3	114595800	114596800	1.694618600668613
chr3	114595900	114596900	1.7471015131977792
chr3	114596000	114597000	1.7469775799833382
chr3	114596100	114597100	1.016096194289546
chr3	114596200	114597200	-0.21855951442262647
chr3	114596300	114597300	-0.7308004907944807
chr3	114596400	114597400	-0.6217884573419005
chr3	114596500	114597500	0.14419678070727054
chr3	114596600	114597600	-0.20918495657682887
chr3	114596700	114597700	-1.0365447624518414
chr3	114596800	114597800	-1.3740998099349595
chr3	114596900	114597900	-1.355246511653108
chr3	114597000	114598000	-0.9426750229566409
chr3	114597100	114598100	0.006105118636716315
chr3	114597200	114598200	0.1560459548703736
chr3	114597300	114598300	1.1469323221009746
chr3	114597400	114598400	1.2669536535190515
chr3	114597500	114598500	0.4915638950221912
chr3	114597600	114598600	0.3840345425298299
chr3	114597700	114598700	0.5082682616926264
chr3	114597800	114598800	0.8921427109238348
chr3	114597900	114598900	0.4509385772796971
chr3	114598000	114599000	0.30444094109922376
chr3	114598100	114599100	0.1910611373392699
chr3	114598200	114599200	0.4429990458863812
chr3	114598300	114599300	0.1492104156758906
chr3	114598400	114599400	0.582873060908724
chr3	114598500	114599500	1.100744518125321
chr3	114598600	114599600	1.191309445163459
chr3	114598700	114599700	0.6033084216601257
chr3	114598800	114599800	0.44428084413943975
chr3	114598900	114599900	0.63512257639246
chr3	114599000	114600000	0.3002216462428095
chr3	114599100	114600100	0.3148871228025563
chr3	114599200	114600200	0.15125088341616796
chr3	114599300	114600300	0.09951068178304304
chr3	114599400	114600400	0.002383087591660356
chr3	114599500	114600500	0.33367080185043396
chr3	114599600	114600600	0.26363949840143497
chr3	114599700	114600700	0.9254220433052864
chr3	114599800	114600800	1.2788259743081352
chr3	114599900	114600900	1.2369592932623321
chr3	114600000	114601000	1.3538991509820189
chr3	114600100	114601100	1.1634667692559424
chr3	114600200	114601200	1.6143214564343549
chr3	114600300	114601300	1.9857969803198643
chr3	114600400	114601400	1.7351775238811604
chr3	114600500	114601500	1.2681635244964398
chr3	114600600	114601600	1.3190518719561906
chr3	114600700	114601700	1.368734067379719
chr3	114600800	114601800	0.5575935781602517
chr3	114600900	114601900	0.27772343883458184
chr3	114601000	114602000	0.6667083835659617
chr3	114601100	114602100	0.31855862083677955
chr3	114601200	114602200	-0.5273356438755988
chr3	114601300	114602300	-0.7707146804911938
chr3	114601400	114602400	-0.5990677960854072
chr3	114601500	114602500	-0.9923455536513096
chr3	114601600	114602600	-1.094217502933686
chr3	114601700	114602700	-0.9441114364159237
chr3	114601800	114602800	-0.9536995100728359
chr3	114601900	114602900	-0.6874583204954202
chr3	114602000	114603000	-0.9308427152519022
chr3	114602100	114603100	-0.5959319134458492
chr3	114602200	114603200	0.05836261340690285
chr3	114602300	114603300	-0.1740466820701373
chr3	114602400	114603400	-0.30356312890977244
chr3	114602500	114603500	0.26981064685903394
chr3	114602600	114603600	-0.060405237967982674
chr3	114602700	114603700	-0.046863953389047225
chr3	114602800	114603800	0.8816423067331247
chr3	114602900	114603900	0.16446231803098574
chr3	114603000	114604000	0.35833598079133755
chr3	114603100	114604100	0.18590924794579186
chr3	114603200	114604200	-0.20781052560885985
chr3	114603300	114604300	0.1945428858994999
chr3	114603400	114604400	0.13484898589837188
chr3	114603500	114604500	0.16444912405951864
chr3	114603600	114604600	0.21087704129176613
chr3	114603700	114604700	-0.2304430392540609
chr3	114603800	114604800	-0.7574561452882156
chr3	114603900	114604900	-0.08671357616992524
chr3	114604000	114605000	-0.09915800809227
chr3	114604100	114605100	0.5153352815537491
chr3	114604200	114605200	0.6890442142230414
chr3	114604300	114605300	0.7721698785833184
chr3	114604400	114605400	0.428588446518104
chr3	114604500	114605500	0.10432382226831384
chr3	114604600	114605600	0.4599881968068664
chr3	114604700	114605700	0.7717194987275013
chr3	114604800	114605800	0.5697796868512531
chr3	114604900	114605900	0.038418213783302346
chr3	114605000	114606000	0.08851540734300872
chr3	114605100	114606100	-0.43080000910239
chr3	114605200	114606200	-0.2391577381768974
chr3	114605300	114606300	-0.6043715738621954
chr3	114605400	114606400	-0.7000220257806197
chr3	114605500	114606500	-0.9228996653736704
chr3	114605600	114606600	-0.6373628827415407
chr3	114605700	114606700	-0.7058192198074598
chr3	114605800	114606800	-0.4505468195382641
chr3	114605900	114606900	-0.054537529008523516
chr3	114606000	114607000	-0.12382772582102995
chr3	114606100	114607100	-0.1027072407298309
chr3	114606200	114607200	-0.36516306045106217
chr3	114606300	114607300	0.11888543907768905
chr3	114606900	114607900	0.6820094075125221
chr3	114607000	114608000	0.48890463763136033
chr3	114607100	114608100	0.6074462747826725
chr3	114607200	114608200	-0.023071670790191498
chr3	114607300	114608300	-0.6118620310210623
chr3	114607400	114608400	-0.7137791670984786
chr3	114607500	114608500	-0.8898526648753708
chr3	114607600	114608600	-1.390779979445913
chr3	114607700	114608700	-1.3137198330279705
chr3	114607800	114608800	-1.6483468935112076
chr3	114607900	114608900	-0.8699414383893148
chr3	114608000	114609000	-0.573313072217966
chr3	114608100	114609100	-0.8324110484368821
chr3	114608200	114609200	-0.2125744860059389
chr3	114608300	114609300	-0.6499337640523611
chr3	114608400	114609400	-1.0755811797878785
chr3	114608500	114609500	-0.8370206174709461
chr3	114608600	114609600	-0.9660879667503344
chr3	114608700	114609700	-1.180956719052205
chr3	114608800	114609800	-0.9346529147761116
chr3	114608900	114609900	-1.222094515780363
chr3	114609000	114610000	-1.4830540763770312
chr3	114609100	114610100	-0.6477915215303441
chr3	114609200	114610200	-0.3195420439505356
chr3	114609300	114610300	0.10569400197094414
chr3	114609400	114610400	1.0799175757797397
chr3	114609500	114610500	0.9272333500168084
chr3	114609600	114610600	1.774847627370551
chr3	114609700	114610700	1.4668093475650057
chr3	114609800	114610800	1.7790570798954362
chr3	114609900	114610900	2.1820200416058344
chr3	114610000	114611000	1.7591630218740282
chr3	114610100	114611100	1.6567021626289415
chr3	114610200	114611200	1.1728535019975204
chr3	114610300	114611300	1.6214309940011122
chr3	114610400	114611400	0.6999892968512224
chr3	114610500	114611500	0.40113390845914
chr3	114610600	114611600	0.2831262708535709
chr3	114610700	114611700	0.6032880956086553
chr3	114610800	114611800	0.4967704822556861
chr3	114610900	114611900	-0.13424938217543195
chr3	114611000	114612000	-0.0748722735229945
chr3	114611100	114612100	-0.8528642939229889
chr3	114611200	114612200	-0.4625182412151604
chr3	114611300	114612300	-0.7065567017021638
chr3	114611400	114612400	-0.40305495580193695
chr3	114611500	114612500	0.2604466976567549
chr3	114611600	114612600	-0.01896542570489112
chr3	114611700	114612700	0.1547515882139339
chr3	114611800	114612800	0.4376465832642
chr3	114611900	114612900	0.6210325249225513
chr3	114612000	114613000	1.0578009226699208
chr3	114612100	114613100	1.5862259180453588
chr3	114612200	114613200	1.3894723279775942
chr3	114612300	114613300	0.7598197973026207
chr3	114612400	114613400	0.8418240885521858
chr3	114612500	114613500	0.5532155354902163
chr3	114612600	114613600	0.2760640785172978
chr3	114612700	114613700	0.11335754691210966
chr3	114612800	114613800	0.06240669352197649
chr3	114612900	114613900	-0.6889455382194142
chr3	114613000	114614000	-0.698715507047911
chr3	114613100	114614100	-0.8820933002727637
chr3	114613200	114614200	-0.7506859082363132
chr3	114613300	114614300	-0.9160309563444754
chr3	114613400	114614400	-1.557370066546107
chr3	114613500	114614500	-1.6175539110194308
chr3	114613600	114614600	-1.7138656508740815
chr3	114613700	114614700	-1.0041228712879262
chr3	114613800	114614800	-1.6951903151120264
chr3	114613900	114614900	-1.0483106694506814
chr3	114614000	114615000	-1.3265333122937524
chr3	114614100	114615100	-1.2449939302204402
chr3	114614200	114615200	-1.468588726969433
chr3	114614300	114615300	-0.8251687688255851
chr3	114614400	114615400	-0.3854612020428855
chr3	114614500	114615500	-0.9097176915844772
chr3	114614600	114615600	-0.6772706394839223
chr3	114614700	114615700	-1.0053723388694291
chr3	114614800	114615800	-0.8905230214529394
chr3	114614900	114615900	-1.0146774956407338
chr3	114615000	114616000	-0.558540114779782
chr3	114615100	114616100	-0.5304760511534521
chr3	114615200	114616200	-0.6788546158791939
chr3	114615300	114616300	-0.8409109814022224
chr3	114615400	114616400	-0.9147632089470048
chr3	114615500	114616500	-0.13258018270321606
chr3	114615600	114616600	-0.6220608591404733
chr3	114615700	114616700	-0.9980277702655967
chr3	114615800	114616800	-0.6686734725481678
chr3	114615900	114616900	-0.51143651480091
chr3	114616000	114617000	-0.5534757761822174
chr3	114616100	114617100	-0.39507084237076223
chr3	114616200	114617200	0.003851970362964568
chr3	114616300	114617300	0.09974388378406583
chr3	114616400	114617400	0.8205517517135444
chr3	114616500	114617500	0.4057125239001673
chr3	114616600	114617600	1.3897853291459437
chr3	114616700	114617700	2.559396406015772
chr3	114616800	114617800	2.1561269182587464
chr3	114616900	114617900	2.1030559561378843
chr3	114617000	114618000	1.7081497569352808
chr3	114617100	114618100	1.3007445305022258
chr3	114617200	114618200	1.2623763226849525
chr3	114618300	114619300	-2.139432465679456
chr3	114618400	114619400	-2.012067529923358
chr3	114618500	114619500	-2.2671175590243657
chr3	114618600	114619600	-2.6681448661515086
chr3	114618700	114619700	-2.0111049000158236
chr3	114618800	114619800	-2.1664693041598
chr3	114618900	114619900	-1.4695895835729826
chr3	114619000	114620000	-1.7240028131564844
chr3	114619100	114620100	-1.7204603979321096
chr3	114619200	114620200	-0.9154334941749832
chr3	114619300	114620300	-0.7494411670548979
chr3	114619400	114620400	-1.137119738325365
chr3	114619500	114620500	-0.8991940277310105
chr3	114619600	114620600	-0.04190221752815042
chr3	114619700	114620700	-0.4238519566360516
chr3	114619800	114620800	-0.2924046792752905
chr3	114619900	114620900	-0.5913608197406285
chr3	114620000	114621000	-0.5124207730348547
chr3	114620100	114621100	0.055810670978360385
chr3	114620200	114621200	-0.8364881243037532
chr3	114620300	114621300	-0.9349909125629532
chr3	114620400	114621400	-0.600517754615827
chr3	114620500	114621500	-0.2395576526058845
chr3	114620600	114621600	-0.6230260214333375
chr3	114620700	114621700	-0.399017034784846
chr3	114620800	114621800	-0.4400067760430586
chr3	114620900	114621900	-0.390916057027795
chr3	114621000	114622000	-0.4090594362276864
chr3	114621100	114622100	-0.3050959660454468
chr3	114621200	114622200	-0.0519815874319256
chr3	114621300	114622300	0.020202576067129826
chr3	114621400	114622400	-0.2697643856219376
chr3	114621500	114622500	-0.21374845486029692
chr3	114621600	114622600	0.12884191469680312
chr3	114621700	114622700	0.4274931707931559
chr3	114621800	114622800	0.9024097647275646
chr3	114621900	114622900	1.2804902799710178
chr3	114622000	114623000	0.8308763490463263
chr3	114622100	114623100	0.7460402381557019
chr3	114622200	114623200	0.2694168994087984
chr3	114622300	114623300	0.045460901053787584
chr3	114622400	114623400	0.5035573924717028
chr3	114622500	114623500	-0.4116515469224037
chr3	114622600	114623600	-1.4429014314287378
chr3	114622700	114623700	-1.3246107672508602
chr3	114622800	114623800	-1.7868793711963251
chr3	114622900	114623900	-2.52099927314481
chr3	114623000	114624000	-1.6978601061808003
chr3	114623100	114624100	-1.8970773828128995
chr3	114623200	114624200	-0.9214198842289608
chr3	114623300	114624300	-0.8535296228612201
chr3	114623400	114624400	-1.0205595306287558
chr3	114623500	114624500	-0.13616005309249746
chr3	114623600	114624600	0.4429922324564465
chr3	114623700	114624700	0.11458665057543685
chr3	114623800	114624800	-0.3425989697962514
chr3	114623900	114624900	0.6222590800519414
chr3	114624000	114625000	0.6470408549930069
chr3	114624100	114625100	0.027729920692065462
chr3	114624200	114625200	-0.12115766649952525
chr3	114624300	114625300	-0.10350355680395447
chr3	114624400	114625400	0.16063561471430832
chr3	114624500	114625500	-0.20903107373669205
chr3	114624600	114625600	-0.1992986673990094
chr3	114624700	114625700	-0.4780447397344149
chr3	114624800	114625800	0.1869135498036385
chr3	114624900	114625900	-0.4124507204585908
chr3	114625000	114626000	-0.43643029750315976
chr3	114625100	114626100	0.1712039554443536
chr3	114625200	114626200	0.40105560904672455
chr3	114625300	114626300	0.9241314877252436
chr3	114625400	114626400	0.6592710530924829
chr3	114625500	114626500	0.8949829842804328
chr3	114625600	114626600	1.3432160829190474
chr3	114625700	114626700	1.7574784674027375
chr3	114625800	114626800	1.8147620928748809
chr3	114625900	114626900	2.405349461164662
chr3	114626000	114627000	2.276151645130515
chr3	114626100	114627100	1.7174461596637836
chr3	114626200	114627200	0.7765315241885675
chr3	114626300	114627300	0.8067281102502449
chr3	114626400	114627400	0.8940231160374491
chr3	114626500	114627500	0.8159912445233305
chr3	114626600	114627600	0.3469145157839594
chr3	114626700	114627700	-0.09716337109819566
chr3	114626800	114627800	-0.6588937379719274
chr3	114626900	114627900	-1.3289043123469104
chr3	114627000	114628000	-1.4933951157910719
chr3	114627100	114628100	-1.3513236919713338
chr3	114627200	114628200	-0.5380402246524896
chr3	114627300	114628300	-0.9858157598175702
chr3	114627400	114628400	-0.9495507726860024
chr3	114627500	114628500	-0.977550515346969
chr3	114627600	114628600	-1.0477388996529124
chr3	114627700	114628700	-0.6278353766739311
chr3	114627800	114628800	-0.2522614556665217
chr3	114627900	114628900	0.3341045388055066
chr3	114628000	114629000	0.4922499034168957
chr3	114628100	114629100	0.9112940958444896
chr3	114628200	114629200	0.5742741154653431
chr3	114628300	114629300	0.29291444804776817
chr3	114628400	114629400	0.31945573338103433
chr3	114628500	114629500	0.4776647056829639
chr3	114628600	114629600	1.118221725538664
chr3	114628700	114629700	1.0190994222167953
chr3	114628800	114629800	0.7344453566091937
chr3	114628900	114629900	0.5941739130475994
chr3	114629000	114630000	0.4978460154999091
chr3	114629100	114630100	-0.10786093100211308
chr3	114629200	114630200	0.3369254328832762
chr3	114629300	114630300	0.6164774351020553
chr3	114629400	114630400	0.6274212689899603
chr3	114629500	114630500	0.7831506897491959
chr3	114629600	114630600	0.9459786579497852
chr3	114629700	114630700	1.2069116288135289
chr3	114629800	114630800	1.7221757756773397
chr3	114629900	114630900	1.5659822304322342
chr3	114630000	114631000	1.4481582736451653
chr3	114630100	114631100	1.4820141468117205
chr3	114630200	114631200	1.3743256237705568
chr3	114630300	114631300	0.9820463887929743
chr3	114631500	114632500	-1.0965849521935451
chr3	114631600	114632600	-0.4789473591315477
chr3	114631700	114632700	-0.23970400301667666
chr3	114631800	114632800	-0.01475673037118059
chr3	114631900	114632900	-0.04255132615613276
chr3	114632000	114633000	-0.5125667598287478
chr3	114632100	114633100	-0.6911927767173672
chr3	114632200	114633200	-1.0721588842868726
chr3	114632300	114633300	-1.0683419514159056
chr3	114632400	114633400	-0.7067430286434754
chr3	114632500	114633500	-1.2838671966203279
chr3	114632600	114633600	-2.2255885738656223
chr3	114632700	114633700	-3.0229691469169038
chr3	114632800	114633800	-2.94493115981688
chr3	114632900	114633900	-2.4990726757232244
chr3	114633000	114634000	-2.0211254308519297
chr3	114633100	114634100	-1.9791047448497376
chr3	114633200	114634200	-1.303137718482219
chr3	114633300	114634300	-1.1603865775036593
chr3	114633400	114634400	-0.8221419529502176
chr3	114633500	114634500	-0.20626712455779755
chr3	114633600	114634600	0.4395682261814805
chr3	114633700	114634700	0.4686406284380503
chr3	114633800	114634800	0.10049839771892943
chr3	114633900	114634900	0.08938134654945458
chr3	114634000	114635000	0.3855712501396144
chr3	114634100	114635100	0.8699976077413041
chr3	114634200	114635200	0.6375143622689617
chr3	114634300	114635300	0.5736782056818912
chr3	114634400	114635400	-0.1926109551351401
chr3	114634500	114635500	-0.597321233199823
chr3	114634600	114635600	-0.8059764087032333
chr3	114634700	114635700	-0.779261245120199
chr3	114634800	114635800	-0.2562781540723286
chr3	114634900	114635900	-0.8609478241919031
chr3	114636000	114637000	0.33593846500185753
chr3	114636100	114637100	-0.3555050320311096
chr3	114636200	114637200	-0.7124126334821362
chr3	114636300	114637300	-0.7715455467101304
chr3	114636400	114637400	-0.4535932252229537
chr3	114636500	114637500	-0.5199425744235914
chr3	114636600	114637600	-0.1431970307890066
chr3	114636700	114637700	0.05916546456707938
chr3	114636800	114637800	-0.362982422036409
chr3	114636900	114637900	-0.5340473180386511
chr3	114637000	114638000	-1.5130986435681018
chr3	114637100	114638100	-1.4441364646624224
chr3	114637200	114638200	-0.8723472221763612
chr3	114637300	114638300	0.0669341744535776
chr3	114637400	114638400	-0.0289758718445352
chr3	114637500	114638500	0.8186641808158667
chr3	114637600	114638600	0.5843211367765192
chr3	114637700	114638700	0.5348494217872493
chr3	114637800	114638800	0.3670549066075833
chr3	114637900	114638900	0.28478384302831794
chr3	114638000	114639000	0.658934139205371
chr3	114638100	114639100	0.18933147190077296
chr3	114638200	114639200	1.0153489417904575
chr3	114638300	114639300	0.6590092155788264
chr3	114638400	114639400	0.6583399086616055
chr3	114638500	114639500	0.7184765184042425
chr3	114638600	114639600	0.8731898273777992
chr3	114638700	114639700	0.6925645453146303
chr3	114638800	114639800	1.294446450671337
chr3	114638900	114639900	0.9105968269527259
chr3	114639000	114640000	1.1063362506078422
chr3	114639100	114640100	1.6623521616628354
chr3	114639200	114640200	0.8656594681474044
chr3	114639300	114640300	0.5348007832369305
chr3	114639400	114640400	0.050221266093828286
chr3	114639500	114640500	-0.4795259620304863
chr3	114639600	114640600	-0.3396849918894434
chr3	114639700	114640700	-0.495680931393188
chr3	114639800	114640800	-0.7013365917309065
chr3	114639900	114640900	-0.21439312874071006
chr3	114640000	114641000	-0.3753902701665935
chr3	114640100	114641100	-0.7027789233047961
chr3	114640200	114641200	-0.4952423977722426
chr3	114640300	114641300	-0.07698784203009718
chr3	114640400	114641400	0.1877049122422876
chr3	114640500	114641500	-0.44293405512785455
chr3	114640600	114641600	-0.43586520886950336
chr3	114640700	114641700	-0.2854133250578917
chr3	114640800	114641800	-0.15125587515693398
chr3	114640900	114641900	-0.4319262775220336
chr3	114641000	114642000	-0.43085292728393004
chr3	114641100	114642100	-0.14946332130454318
chr3	114641200	114642200	-0.5125476403235478
chr3	114641300	114642300	-0.8830804292408266
chr3	114641400	114642400	-0.6409404467229972
chr3	114641500	114642500	0.2888046449255865
chr3	114641600	114642600	0.3971072556082899
chr3	114641700	114642700	0.6044870433889631
chr3	114641800	114642800	0.3064333051254918
chr3	114641900	114642900	1.1364714459790892
chr3	114642000	114643000	1.2769907291645377
chr3	114642100	114643100	1.0932152997904334
chr3	114642200	114643200	1.352213896517363
chr3	114642300	114643300	1.928034328546029
chr3	114642400	114643400	1.2993318699350085
chr3	114642500	114643500	1.0984940341731326
chr3	114642600	114643600	0.6924133653631748
chr3	114642700	114643700	0.4452984497226582
chr3	114642800	114643800	0.4479244796629248
chr3	114642900	114643900	-0.21596532972115445
chr3	114643000	114644000	-0.3753263548995067
chr3	114643100	114644100	-0.4533224325975359
chr3	114643200	114644200	-0.4956878262494416
chr3	114643300	114644300	-1.6033428355641826
chr3	114643400	114644400	-1.3660313228869132
chr3	114643500	114644500	-1.6051902997791652
chr3	114643600	114644600	-1.566366196028376
chr3	114643700	114644700	-1.594029994249612
chr3	114643800	114644800	-1.7869574405613895
chr3	114643900	114644900	-1.1689903368124706
chr3	114644000	114645000	-1.0951620847159795
chr3	114644100	114645100	-0.6462382982979373
chr3	114644200	114645200	-0.6810933590301569
chr3	114644300	114645300	0.3464053517313725
chr3	114644400	114645400	0.29045591951938515
chr3	114644500	114645500	0.6717422588744922
chr3	114644600	114645600	0.7888419299163
chr3	114644700	114645700	0.8749526200659605
chr3	114644800	114645800	1.156128782719728
chr3	114644900	114645900	0.09101486954020688
chr3	114645000	114646000	0.31471366916796817
chr3	114646100	114647100	-0.7370849711447597
chr3	114646200	114647200	-1.0888010731723563
chr3	114646300	114647300	-1.029493258041623
chr3	114646400	114647400	-1.1872001417578644
chr3	114646500	114647500	-1.1877832190719562
chr3	114646600	114647600	-0.992019642035844
chr3	114646700	114647700	-0.8636238097290445
chr3	114646800	114647800	-1.0876818053667232
chr3	114646900	114647900	-0.7924229933011332
chr3	114647000	114648000	-1.3896405762243236
chr3	114647100	114648100	-1.3702831523712091
chr3	114647200	114648200	-0.6180363177970323
chr3	114647300	114648300	-0.3287285225601247
chr3	114647400	114648400	-0.7452752397862152
chr3	114647500	114648500	-0.7137598364337153
chr3	114647600	114648600	-0.4602590028619277
chr3	114647700	114648700	-0.32566692267782005
chr3	114647800	114648800	-0.8090717805278933
chr3	114647900	114648900	-0.4516887804043573
chr3	114648000	114649000	-0.5092939347838795
chr3	114648100	114649100	-0.901921264317552
chr3	114648200	114649200	-1.4841007285354793
chr3	114648300	114649300	-0.9749006819841741
chr3	114648400	114649400	-0.10137056566857712
chr3	114648500	114649500	-0.6313219089927649
chr3	114648600	114649600	-0.38654443848717424
chr3	114648700	114649700	-0.2980212119168823
chr3	114648800	114649800	-0.5965057906633869
chr3	114648900	114649900	-1.1737922905679898
chr3	114649000	114650000	-0.7392375276715168
chr3	114649100	114650100	-0.2960729233727787
chr3	114649200	114650200	0.4486566540903726
chr3	114649300	114650300	-0.4076388395618116
chr3	114649400	114650400	-0.9627983864138968
chr3	114649500	114650500	-0.10532691237570338
chr3	114649600	114650600	-0.5965426171721663
chr3	114649700	114650700	-0.6646332052844708
chr3	114649800	114650800	0.3098916342687388
chr3	114649900	114650900	0.5774371426761803
chr3	114650000	114651000	0.20838871822590807
chr3	114650100	114651100	-0.08000446505695002
chr3	114650200	114651200	-0.4454424031915988
chr3	114650300	114651300	-0.4620467001331775
chr3	114650400	114651400	-0.0676147040924408
chr3	114650500	114651500	-0.4154514118308237
chr3	114651600	114652600	0.1117341959381789
chr3	114651700	114652700	-0.4926839460648456
chr3	114651800	114652800	-0.2226591866385233
chr3	114651900	114652900	0.2051896194349753
chr3	114652000	114653000	0.12282843198800655
chr3	114652100	114653100	-0.4411148317122646
chr3	114652200	114653200	-0.025845075950432568
chr3	114652300	114653300	0.28999470348742795
chr3	114652400	114653400	0.3115829968400209
chr3	114652500	114653500	0.015782419691335012
chr3	114652600	114653600	0.2497288550108277
chr3	114652700	114653700	1.0977825203929497
chr3	114652800	114653800	0.4054848628672118
chr3	114652900	114653900	0.2469284355488937
chr3	114653000	114654000	0.031242379175928748
chr3	114653100	114654100	-0.25229573630720925
chr3	114653200	114654200	-0.5336412988380864
chr3	114653300	114654300	-0.8290124316682513
chr3	114653400	114654400	-1.1231068383962894
chr3	114653500	114654500	-1.1686546753640488
chr3	114653600	114654600	-1.1682800121450267
chr3	114653700	114654700	-0.9838090785355788
chr3	114653800	114654800	-0.4017135034952129
chr3	114653900	114654900	0.04788753199569007
chr3	114654000	114655000	0.29209128445274535
chr3	114654100	114655100	-0.09707447552020483
chr3	114654200	114655200	0.43410264383724495
chr3	114655300	114656300	1.5599218041957832
chr3	114655400	114656400	1.3411771401955797
chr3	114655500	114656500	1.1628362811458104
chr3	114655600	114656600	0.16160442556909738
chr3	114655700	114656700	0.08524845518038685
chr3	114655800	114656800	0.3276647538603211
chr3	114655900	114656900	0.4561866958598309
chr3	114656000	114657000	-0.5563729369520731
chr3	114656100	114657100	-0.9346362030665388
chr3	114656200	114657200	-1.0294374166228448
chr3	114656300	114657300	-1.4815012216334038
chr3	114656400	114657400	-1.8131813261035248
chr3	114656500	114657500	-1.9892762206366719
chr3	114656600	114657600	-1.2426580544188344
chr3	114656700	114657700	-0.6822007209189995
chr3	114656800	114657800	-0.31277090123928564
chr3	114656900	114657900	-0.3061368912590968
chr3	114657000	114658000	0.5590894234237375
chr3	114657100	114658100	0.5263377002184882
chr3	114657200	114658200	1.0032054969167217
chr3	114657300	114658300	1.3528617838249548
chr3	114657400	114658400	1.9330676088167855
chr3	114657500	114658500	2.309925349172413
chr3	114657600	114658600	2.4125122791828333
chr3	114657700	114658700	2.304717203575027
chr3	114657800	114658800	2.269858700116835
chr3	114657900	114658900	1.6971640619456618
chr3	114658000	114659000	2.0647049123480987
chr3	114658100	114659100	1.9480935607398293
chr3	114658200	114659200	1.6288115089495805
chr3	114658300	114659300	2.1623170471224933
chr3	114658400	114659400	2.0327843437276094
chr3	114658500	114659500	1.871650502915684
chr3	114658600	114659600	1.6356905328484748
chr3	114658700	114659700	1.7392610008612512
chr3	114658800	114659800	1.0229086613616394
chr3	114658900	114659900	1.7036547028860252
chr3	114659000	114660000	0.6922466611215818
chr3	114659100	114660100	0.7188291695016571
chr3	114659200	114660200	0.2581953217954652
chr3	114659300	114660300	0.035697522764414916
chr3	114659400	114660400	0.0708310259156194
chr3	114659500	114660500	0.37370723853169824
chr3	114659600	114660600	0.030342630970874307
chr3	114659700	114660700	0.1059788833948774
chr3	114659800	114660800	0.16512747838754605
chr3	114659900	114660900	-0.3156057520019006
chr3	114660000	114661000	0.2727314831708614
chr3	114660100	114661100	0.957288730792318
chr3	114660200	114661200	0.8080002296979565
chr3	114660300	114661300	0.9822018639561868
chr3	114660400	114661400	0.1821306411680571
chr3	114660500	114661500	-0.2580551243769114
chr3	114660600	114661600	-0.0707243101272831
chr3	114660700	114661700	0.11808395540892105
chr3	114660800	114661800	0.4229420099602744
chr3	114660900	114661900	0.6801404829619041
chr3	114661000	114662000	0.504454843351242
chr3	114664000	114665000	0.8658809323086144
chr3	114664100	114665100	0.9234419483872206
chr3	114664200	114665200	0.8926056812078984
chr3	114664300	114665300	0.8796199764165022
chr3	114664400	114665400	0.6976899033231976
chr3	114664500	114665500	0.6040374574176903
chr3	114664600	114665600	0.2115385657170148
chr3	114664700	114665700	0.14769860447690228
chr3	114664800	114665800	-0.3233452961533247
chr3	114664900	114665900	-0.8475400899567732
chr3	114665000	114666000	-0.31103977454724374
chr3	114665100	114666100	-0.6806806589714813
chr3	114665200	114666200	-0.8033044076819896
chr3	114665300	114666300	-0.5443592381874789
chr3	114665400	114666400	-0.3669016006982463
chr3	114665500	114666500	-0.5436382491677928
chr3	114665600	114666600	0.010755472267215087
chr3	114665700	114666700	-0.3986020883168053
chr3	114665800	114666800	-0.5425035542732645
chr3	114665900	114666900	-0.038560000440332816
chr3	114666000	114667000	-0.5394462497752995
chr3	114666100	114667100	-0.030756188019480487
chr3	114666200	114667200	-0.20044943789187286
chr3	114666300	114667300	-0.639375020796663
chr3	114666400	114667400	-0.8227518016757056
chr3	114666500	114667500	-0.6633454862787042
chr3	114666600	114667600	-0.5606677391169391
chr3	114666700	114667700	0.2491468819116629
chr3	114666800	114667800	0.8717802847922249
chr3	114666900	114667900	0.6997562651795738
chr3	114667000	114668000	0.6362464027722793
chr3	114667100	114668100	0.19421870996469692
chr3	114667200	114668200	0.5948967428545437
chr3	114667300	114668300	0.9938740024689481
chr3	114667400	114668400	1.2346517060563096
chr3	114667500	114668500	1.386572075163687
chr3	114667600	114668600	1.4345492251077083
chr3	114667700	114668700	0.8342650697489581
chr3	114667800	114668800	0.3204865359554434
chr3	114667900	114668900	0.2706091665151703
chr3	114668000	114669000	0.3932768343994021
chr3	114668100	114669100	0.5757554860386305
chr3	114668200	114669200	0.15354246951128495
chr3	114668300	114669300	-0.33374138919264595
chr3	114668400	114669400	-0.2491275869676517
chr3	114668500	114669500	-0.6757097220130955
chr3	114668600	114669600	-0.8137649370180916
chr3	114668700	114669700	-1.5534618713276598
chr3	114668800	114669800	-1.0507391568605342
chr3	114668900	114669900	-1.1749080583335094
chr3	114669000	114670000	-1.5829375595222763
chr3	114669100	114670100	-1.420491890079248
chr3	114669200	114670200	-1.5230587533999558
chr3	114669300	114670300	-1.255592981619248
chr3	114669400	114670400	-1.5724244730286419
chr3	114669500	114670500	-0.8315111994954006
chr3	114669600	114670600	-1.3154064142557529
chr3	114669700	114670700	-0.6361759783778224
chr3	114669800	114670800	-0.5926327653973259
chr3	114669900	114670900	-0.8069441695985978
chr3	114670000	114671000	-0.07640666888537259
chr3	114670100	114671100	-0.19758433926528315
chr3	114670200	114671200	0.28742626552839945
chr3	114670300	114671300	1.0151423443084928
chr3	114670400	114671400	1.0248949229978253
chr3	114670500	114671500	0.6234669652075477
chr3	114670600	114671600	1.1029119605508373
chr3	114670700	114671700	1.3405126188971654
chr3	114670800	114671800	0.8295372805719369
chr3	114670900	114671900	1.05469125042476
chr3	114671000	114672000	1.2824737637469017
chr3	114671100	114672100	1.3558724940493407
chr3	114671200	114672200	0.8664679425269373
chr3	114671300	114672300	-0.2280679349134748
chr3	114671400	114672400	-0.14492587409152585
chr3	114671500	114672500	0.05223015891350248
chr3	114671600	114672600	-0.2614156947660977
chr3	114671700	114672700	-0.4380702153872538
chr3	114671800	114672800	-0.0752428904487211
chr3	114671900	114672900	0.03955254988940909
chr3	114672000	114673000	-0.8277534332767814
chr3	114672100	114673100	-0.8780985564234671
chr3	114672200	114673200	-0.5429003635180625
chr3	114672300	114673300	-0.27378690784195464
chr3	114672400	114673400	-0.6117600757190198
chr3	114672500	114673500	-0.7710887657076547
chr3	114672600	114673600	-0.9460287268387596
chr3	114672700	114673700	-0.33810229718008794
chr3	114672800	114673800	-0.6414932875967828
chr3	114672900	114673900	-0.5522308716030018
chr3	114673000	114674000	-0.0875594674031784
chr3	114673100	114674100	-0.023272661868505483
chr3	114673200	114674200	0.03696418013219325
chr3	114673300	114674300	0.5729630447220753
chr3	114673400	114674400	1.1283989300490462
chr3	114673500	114674500	1.0582385483075825
chr3	114673600	114674600	0.7552374815398838
chr3	114673700	114674700	-0.0706967076059197
chr3	114673800	114674800	0.3615096594778299
chr3	114673900	114674900	0.34691085388370124
chr3	114674000	114675000	0.22426340186660862
chr3	114674100	114675100	0.4477765279062788
chr3	114674200	114675200	0.621508178228403
chr3	114674300	114675300	0.053537152281190895
chr3	114674400	114675400	-0.09724915331126066
chr3	114674500	114675500	0.6768426706995441
chr3	114674600	114675600	1.5031747445678794
chr3	114674700	114675700	1.4019220736575435
chr3	114674800	114675800	1.406721381134712
chr3	114674900	114675900	1.520188858698501
chr3	114675000	114676000	1.8172119211170026
chr3	114675100	114676100	1.220037405370051
chr3	114675200	114676200	0.7685621944750862
chr3	114675300	114676300	0.4109469163250424
chr3	114675400	114676400	0.6552777383023479
chr3	114675500	114676500	-0.33862777101862984
chr3	114675600	114676600	-0.2921067847623059
chr3	114675700	114676700	-0.1579237870910339
chr3	114675800	114676800	-0.5699087186872023
chr3	114676600	114677600	-1.4016051970610075
chr3	114676700	114677700	-2.190980490297127
chr3	114676800	114677800	-1.7808517410391578
chr3	114676900	114677900	-1.6712022196722869
chr3	114677000	114678000	-1.9403912108381713
chr3	114677100	114678100	-2.488497710228577
chr3	114677200	114678200	-2.1905934078102
chr3	114677300	114678300	-1.8780779239490983
chr3	114677400	114678400	-2.7920808758307825
chr3	114677500	114678500	-2.4678810603138186
chr3	114677600	114678600	-2.0174692474280334
chr3	114677700	114678700	-1.1774534392268523
chr3	114677800	114678800	-1.3873747831393832
chr3	114677900	114678900	-1.7513179233596052
chr3	114678000	114679000	-1.3313449341572385
chr3	114678100	114679100	-0.8137597893035853
chr3	114678200	114679200	-1.8564187968374488
chr3	114678300	114679300	-1.7428868573853291
chr3	114678400	114679400	-1.3050373889529363
chr3	114678500	114679500	-1.1775861300805983
chr3	114678600	114679600	-1.1799161272018763
chr3	114678700	114679700	-0.9268607086155808
chr3	114678800	114679800	-0.7872124353333543
chr3	114678900	114679900	-0.9569322459535654
chr3	114679000	114680000	-1.187092140560692
chr3	114679100	114680100	-0.8934716054299646
chr3	114679200	114680200	-0.141256005243328
chr3	114679300	114680300	0.2398411457168023
chr3	114679400	114680400	-0.04944548087612167
chr3	114679500	114680500	0.12131719027824142
chr3	114679600	114680600	-0.13500553613694766
chr3	114679700	114680700	-1.0439083361895516
chr3	114679800	114680800	-1.0131792930011645
chr3	114679900	114680900	-0.7501308387026936
chr3	114680000	114681000	-0.2990813539262645
chr3	114680100	114681100	-1.1665569690161666
chr3	114680200	114681200	-1.0392108158370996
chr3	114680300	114681300	-0.9316603915057377
chr3	114680400	114681400	-1.2571293876461291
chr3	114680500	114681500	-0.9690930926389048
chr3	114680600	114681600	-0.5745803689786034
chr3	114680700	114681700	-0.563504226649425
chr3	114680800	114681800	-0.8345577308547767
chr3	114680900	114681900	-0.3930027363835302
chr3	114681000	114682000	-0.48939529187237707
chr3	114681100	114682100	-0.2165056267448449
chr3	114681200	114682200	0.08435503048323766
chr3	114681300	114682300	-1.1329830817134643
chr3	114681400	114682400	-0.8915477047474774
chr3	114681500	114682500	-1.3057371085248943
chr3	114681600	114682600	-1.2433161746392916
chr3	114681700	114682700	-0.5349617170452177
chr3	114681800	114682800	-0.7260937743203624
chr3	114681900	114682900	-0.8379834324525091
chr3	114682000	114683000	-1.456087927951896
chr3	114682100	114683100	-1.3291702076329932
chr3	114682200	114683200	-1.867468223084361
chr3	114682300	114683300	-0.9620529405281006
chr3	114682400	114683400	-0.7721324046728071
chr3	114682500	114683500	-0.837048559962164
chr3	114682600	114683600	-0.9236519259162752
chr3	114682700	114683700	-1.7922907608118313
chr3	114682800	114683800	-1.1125067809687992
chr3	114682900	114683900	-1.8732682808313483
chr3	114683000	114684000	-1.6635109458925366
chr3	114683100	114684100	-1.7897596871530528
chr3	114683200	114684200	-1.7348694577299508
chr3	114683300	114684300	-1.8560456219267456
chr3	114683400	114684400	-2.2461625942303542
chr3	114683500	114684500	-2.2322814074236534
chr3	114683600	114684600	-1.8722655432141868
chr3	114683700	114684700	-1.3605747810509945
chr3	114683800	114684800	-1.4809915838576575
chr3	114683900	114684900	-1.2705778757062074
chr3	114684000	114685000	-1.4802368750029002
chr3	114684100	114685100	-0.8014327191794244
chr3	114684200	114685200	-0.6477581382644713
chr3	114684300	114685300	-0.0202434954449852
chr3	114684400	114685400	-0.17728513127990672
chr3	114684500	114685500	-0.4124129932812898
chr3	114684600	114685600	-0.4027781726653434
chr3	114684700	114685700	-0.2321268460847148
chr3	114684800	114685800	-0.9435375159471152
chr3	114684900	114685900	-0.5600578583312984
chr3	114685000	114686000	-0.12577352594069502
chr3	114685100	114686100	-0.268071315254375
chr3	114685200	114686200	-0.2367864737380829
chr3	114685300	114686300	-0.548461022178075
chr3	114685400	114686400	0.014228919508837685
chr3	114685500	114686500	0.08342854817695344
chr3	114685600	114686600	0.11572967746136767
chr3	114685700	114686700	0.41188414550704616
chr3	114685800	114686800	0.3852555691271308
chr3	114685900	114686900	0.4614830173358123
chr3	114686000	114687000	0.6140005218235206
chr3	114686100	114687100	0.3818912176408654
chr3	114686200	114687200	0.1882649566380785
chr3	114686300	114687300	-0.006116817075456611
chr3	114687700	114688700	-0.005104153263910821
chr3	114687800	114688800	-0.03674781350624181
chr3	114687900	114688900	1.1866490072579048
chr3	114688000	114689000	0.7217039917688638
chr3	114688100	114689100	1.0619194842362871
chr3	114688200	114689200	1.6338162583023557
chr3	114688300	114689300	1.5142282884716922
chr3	114688400	114689400	1.1432300407757252
chr3	114688500	114689500	0.07490181708524159
chr3	114688600	114689600	0.14486556735427994
chr3	114688700	114689700	0.7569200771499952
chr3	114688800	114689800	0.6985918705831698
chr3	114688900	114689900	0.17046267615283114
chr3	114689000	114690000	0.23079088125232367
chr3	114689100	114690100	0.2466746879474847
chr3	114689200	114690200	0.14667266861837286
chr3	114689300	114690300	0.03489249991691912
chr3	114689400	114690400	0.20554370059523305
chr3	114689500	114690500	0.8061612960379839
chr3	114689600	114690600	1.0014034948148889
chr3	114689700	114690700	0.3784285793183085
chr3	114689800	114690800	0.6460914021180847
chr3	114689900	114690900	1.0665998590786727
chr3	114690000	114691000	1.1372546776569237
chr3	114690100	114691100	1.4134983882148584
chr3	114690200	114691200	1.1417842168800174
chr3	114690300	114691300	1.48210444354279
chr3	114690400	114691400	1.6919185587186814
chr3	114690500	114691500	1.590383451968096
chr3	114690600	114691600	1.1977526476013622
chr3	114690700	114691700	1.6960558770762288
chr3	114690800	114691800	0.8192659498283507
chr3	114690900	114691900	0.4507630397652632
chr3	114691000	114692000	0.21392739237964667
chr3	114691100	114692100	-0.03738403892265516
chr3	114691200	114692200	0.5622807912181158
chr3	114691300	114692300	-0.1602720073017199
chr3	114691400	114692400	-0.5093417899278948
chr3	114691500	114692500	0.2320246937549565
chr3	114691600	114692600	0.8179363674379994
chr3	114691700	114692700	0.29183989273289396
chr3	114691800	114692800	0.6284858683904871
chr3	114691900	114692900	1.4353122955333693
chr3	114692000	114693000	1.4602641268599053
chr3	114692100	114693100	0.8703115728155774
chr3	114692200	114693200	0.8890510447467462
chr3	114692300	114693300	1.5479472109795682
chr3	114692400	114693400	1.6625530380054432
chr3	114692500	114693500	1.769485301524003
chr3	114692600	114693600	0.9146318718556384
chr3	114692700	114693700	0.8160333968461572
chr3	114692800	114693800	1.2333763729042435
chr3	114692900	114693900	0.6614037451453025
chr3	114693000	114694000	0.832387266914925
chr3	114693100	114694100	0.8613819023488102
chr3	114693200	114694200	0.4681013594634712
chr3	114693300	114694300	-0.2920743263765178
chr3	114693400	114694400	0.057473929004698124
chr3	114693500	114694500	-0.32644581811470685
chr3	114693600	114694600	-0.6611555929554991
chr3	114693700	114694700	-0.6318849391953292
chr3	114693800	114694800	-0.025197259672675974
chr3	114693900	114694900	-0.41864998510653495
chr3	114694000	114695000	-0.7370237725331314
chr3	114694100	114695100	-0.3497639106768846
chr3	114694200	114695200	-0.3395148660455888
chr3	114694300	114695300	-0.1200387931573682
chr3	114694400	114695400	-0.42050513689883545
chr3	114694500	114695500	-0.6596982192841399
chr3	114694600	114695600	-0.03765344566157893
chr3	114694700	114695700	0.18316816629742955
chr3	114694800	114695800	-0.6781441118328904
chr3	114694900	114695900	-0.7689677337913741
chr3	114695000	114696000	-0.4745332741066459
chr3	114695100	114696100	-0.4719362794025141
chr3	114695200	114696200	-0.6120111822161829
chr3	114695300	114696300	-0.8063762661617873
chr3	114695400	114696400	-0.9954668934664984
chr3	114695500	114696500	-1.1317599006088876
chr3	114695600	114696600	-0.8236012279177761
chr3	114695700	114696700	-1.0268454115989911
chr3	114695800	114696800	-1.2545118806731537
chr3	114695900	114696900	-1.2979914164185482
chr3	114696000	114697000	-1.0843556594111947
chr3	114697100	114698100	-0.6644378462359838
chr3	114697200	114698200	-0.6163188270532008
chr3	114697300	114698300	0.07989999641686342
chr3	114697400	114698400	-0.6379484466246025
chr3	114697500	114698500	-0.6244888423308921
chr3	114697600	114698600	-0.9052489424050588
chr3	114697700	114698700	-1.5707195046657834
chr3	114697800	114698800	-1.7190020744068333
chr3	114697900	114698900	-1.5519193759204313
chr3	114698000	114699000	-0.6249413052135738
chr3	114698100	114699100	-1.1224808669349728
chr3	114698200	114699200	-0.9399159596213504
chr3	114698300	114699300	-1.3350327807831532
chr3	114698400	114699400	-0.2516760537451246
chr3	114698500	114699500	-0.2980132619606392
chr3	114698600	114699600	-0.09978005588266496
chr3	114698700	114699700	-0.8315461458507124
chr3	114698800	114699800	-0.7007235376569115
chr3	114698900	114699900	-0.716956252530369
chr3	114699000	114700000	-1.108203048976557
chr3	114699100	114700100	-1.0989748816751634
chr3	114699200	114700200	-0.6461435089773341
chr3	114699300	114700300	-0.7552476482874346
chr3	114699400	114700400	-0.4588917649502532
chr3	114699500	114700500	0.2587959753372437
chr3	114699600	114700600	0.04037306540133598
chr3	114699700	114700700	0.7820774919296462
chr3	114699800	114700800	0.6175016623841662
chr3	114699900	114700900	0.3892720650431718
chr3	114700000	114701000	0.21776386793224037
chr3	114700100	114701100	0.5559260245641459
chr3	114700200	114701200	-0.0328577126451695
chr3	114700300	114701300	0.4605317192481251
chr3	114700400	114701400	0.1660738896703588
chr3	114700500	114701500	-0.6694731973405487
chr3	114700600	114701600	-0.2957104832376451
chr3	114700700	114701700	-0.14389221757444146
chr3	114700800	114701800	0.12035281820001845
chr3	114700900	114701900	0.5134174848199182
chr3	114701000	114702000	1.2511893835722705
chr3	114701100	114702100	0.8269654453225602
chr3	114701200	114702200	0.9997183401257806
chr3	114701300	114702300	0.7081808705487808
chr3	114701400	114702400	0.3048882164669072
chr3	114701500	114702500	0.8930982949104492
chr3	114701600	114702600	0.9187152308576568
chr3	114701700	114702700	1.1959722493411615
chr3	114701800	114702800	1.440180464732087
chr3	114701900	114702900	1.1865599398325195
chr3	114702000	114703000	0.5142209683828607
chr3	114702100	114703100	1.0513540798470842
chr3	114702200	114703200	1.4465995101116953
chr3	114702300	114703300	1.3463696516587853
chr3	114702400	114703400	1.1484510408179984
chr3	114702500	114703500	1.3103295918443039
chr3	114702600	114703600	1.2793567810293112
chr3	114702700	114703700	1.1127452733734322
chr3	114702800	114703800	0.3979227179836535
chr3	114702900	114703900	0.3596634361264652
chr3	114703000	114704000	0.4384059563698119
chr3	114703100	114704100	-0.01689292259459486
chr3	114703200	114704200	0.15340805278903194
chr3	114703300	114704300	0.17870892455660736
chr3	114703400	114704400	0.9537538879045936
chr3	114703500	114704500	1.4896054077068317
chr3	114703600	114704600	1.7699423747421688
chr3	114703700	114704700	1.2664846416313356
chr3	114703800	114704800	1.3738979042810502
chr3	114703900	114704900	1.7817645049191653
chr3	114704000	114705000	1.4455664966217137
chr3	114704100	114705100	1.5391926571194048
chr3	114704200	114705200	1.0079553916538464
chr3	114704300	114705300	0.7616078098180159
chr3	114704400	114705400	0.2086869721411024
chr3	114704500	114705500	-0.5787268824284915
chr3	114704600	114705600	-1.5162906593567032
chr3	114704700	114705700	-1.1964692796203211
chr3	114704800	114705800	-1.2555437923947266
chr3	114704900	114705900	-1.0495039870215694
chr3	114705000	114706000	-0.1656057611096435
chr3	114705100	114706100	0.4311679772429352
chr3	114705200	114706200	0.8270405184634994
chr3	114705300	114706300	0.5095422546400379
chr3	114705400	114706400	0.24746329291323954
chr3	114705500	114706500	0.5006467763345056
chr3	114705600	114706600	0.8550948287993749
chr3	114705700	114706700	0.9811205543339911
chr3	114705800	114706800	1.1743830193224338
chr3	114705900	114706900	0.7012440659581086
chr3	114706000	114707000	0.6816880513422862
chr3	114706100	114707100	0.6028241408745987
chr3	114706200	114707200	0.9363330203771656
chr3	114706300	114707300	1.8375660834349088
chr3	114706400	114707400	2.1315316564534967
chr3	114706500	114707500	2.021469022946812
chr3	114706600	114707600	1.7248333043483772
chr3	114706700	114707700	0.693338416484133
chr3	114706800	114707800	0.7430272096546491
chr3	114706900	114707900	0.2418182648635608
chr3	114707000	114708000	-1.0599088955640743
chr3	114707100	114708100	-2.362322927165241
chr3	114707200	114708200	-3.093592112501293
chr3	114707300	114708300	-3.5475041118428456
chr3	114707400	114708400	-3.3581308149160902
chr3	114707500	114708500	-3.5267075938697072
chr3	114708500	114709500	1.1879673009651148
chr3	114708600	114709600	0.6730257479190432
chr3	114708700	114709700	-0.1826046570101044
chr3	114708800	114709800	-0.007090464724656834
chr3	114708900	114709900	-0.2483673089917209
chr3	114709000	114710000	-0.47935013630820594
chr3	114709100	114710100	-1.0087766243101977
chr3	114709200	114710200	-0.1188206059207921
chr3	114709300	114710300	0.008845819296932572
chr3	114709400	114710400	-0.4894115709067111
chr3	114709500	114710500	-0.8930316242808574
chr3	114709600	114710600	-0.8703891471093623
chr3	114709700	114710700	-1.2739056300764722
chr3	114709800	114710800	-1.0682571770932707
chr3	114709900	114710900	-1.2553587264880008
chr3	114710000	114711000	-0.7436208634910529
chr3	114710100	114711100	-0.11705307355377312
chr3	114710200	114711200	-0.7707997934661315
chr3	114710300	114711300	-0.7859665841119448
chr3	114710400	114711400	-0.3107385979494505
chr3	114710500	114711500	0.2374539055371412
chr3	114710600	114711600	0.08662009045381848
chr3	114710700	114711700	0.7053605829503199
chr3	114710800	114711800	0.7925572095176551
chr3	114710900	114711900	0.7569642024336464
chr3	114711000	114712000	0.47348493767661787
chr3	114711100	114712100	-0.09506606061040286
chr3	114711200	114712200	-0.2782322229032358
chr3	114711300	114712300	-0.07008562552947781
chr3	114711400	114712400	-0.16992631525441476
chr3	114711500	114712500	0.051168947738629365
chr3	114711600	114712600	0.3478878319721641
chr3	114711700	114712700	0.6943487704976561
chr3	114711800	114712800	0.8714973053006887
chr3	114711900	114712900	1.3877453260344699
chr3	114712000	114713000	1.5352553129822837
chr3	114712100	114713100	1.2913663317081632
chr3	114712200	114713200	1.3902924003413546
chr3	114712300	114713300	1.4177372682185916
chr3	114712400	114713400	1.2788334812539155
chr3	114712500	114713500	1.3491631909464326
chr3	114712600	114713600	1.2701590874154325
chr3	114712700	114713700	0.4452600503661455
chr3	114712800	114713800	0.5027933387118334
chr3	114712900	114713900	0.4591613973883597
chr3	114713000	114714000	0.2528888487341643
chr3	114713100	114714100	0.7383217963075199
chr3	114713200	114714200	0.6578371687646867
chr3	114713300	114714300	0.7243269218642833
chr3	114713400	114714400	0.8604155775423682
chr3	114713500	114714500	0.3858567476011823
chr3	114713600	114714600	-0.06643198326729703
chr3	114713700	114714700	0.1400008778699134
chr3	114713800	114714800	-0.32497443803235804
chr3	114713900	114714900	-0.3982211892193899
chr3	114714000	114715000	-0.6200655796282006
chr3	114714100	114715100	-0.3872923364988726
chr3	114714200	114715200	0.10443873605974664
chr3	114714300	114715300	-0.2394695601041781
chr3	114714400	114715400	-0.12328097899165255
chr3	114714500	114715500	0.2303174883763161
chr3	114714600	114715600	-0.052563314173156905
chr3	114714700	114715700	-0.2986015194660423
chr3	114714800	114715800	0.2304427198846388
chr3	114714900	114715900	-0.10043171935471534
chr3	114715000	114716000	0.16348282775492093
chr3	114715100	114716100	0.17619627028864604
chr3	114715200	114716200	-0.1267144779377224
chr3	114715300	114716300	0.1832764226860415
chr3	114715400	114716400	-0.14052722355524613
chr3	114715500	114716500	-0.4296992103999726
chr3	114715600	114716600	0.4040577079629862
chr3	114715700	114716700	1.2365848116501588
chr3	114715800	114716800	0.926475578127552
chr3	114715900	114716900	0.9456953733868372
chr3	114716000	114717000	0.8183856852645716
chr3	114716100	114717100	0.2791373596710197
chr3	114716200	114717200	-0.5372409289016162
chr3	114716300	114717300	-0.742758971862984
chr3	114716400	114717400	-0.9296076599957448
chr3	114716500	114717500	-1.1621712967298807
chr3	114716600	114717600	-1.264851446468607
chr3	114716700	114717700	-1.733649838523627
chr3	114716800	114717800	-2.2296451457221167
chr3	114716900	114717900	-2.353472363801496
chr3	114717000	114718000	-1.9751637965523021
chr3	114717100	114718100	-2.0622001778717967
chr3	114717200	114718200	-1.3503996619753051
chr3	114717300	114718300	-1.1737858972424993
chr3	114717400	114718400	-0.8048221386669028
chr3	114717500	114718500	-0.929040276482128
chr3	114717600	114718600	-0.4953279766950314
chr3	114717700	114718700	-0.5301107334581835
chr3	114717800	114718800	-0.015224422755827275
chr3	114717900	114718900	0.4129506099990007
chr3	114718000	114719000	0.095119735736242
chr3	114718100	114719100	0.5361019287122973
chr3	114719200	114720200	-0.2539984640131409
chr3	114719300	114720300	-0.2737673830851457
chr3	114719400	114720400	-0.30541608127658704
chr3	114719500	114720500	-0.5548034923234656
chr3	114719600	114720600	-0.9410897543434784
chr3	114719700	114720700	-0.2337445231679044
chr3	114719800	114720800	0.9793947773809516
chr3	114719900	114720900	1.1341947005764663
chr3	114720000	114721000	0.9116831290757095
chr3	114720100	114721100	1.0032867167811284
chr3	114720200	114721200	0.5309087725670278
chr3	114720300	114721300	0.6205665627032745
chr3	114720400	114721400	0.6292635510512319
chr3	114720500	114721500	0.3184589031995954
chr3	114720600	114721600	0.11879955104808948
chr3	114720700	114721700	-0.6500965782236616
chr3	114720800	114721800	-0.5345859575104522
chr3	114720900	114721900	-1.3527268860113408
chr3	114721000	114722000	-1.2563835728794917
chr3	114721100	114722100	-1.5718249415914358
chr3	114721200	114722200	-1.4940023520931909
chr3	114721300	114722300	-1.2348919257695028
chr3	114721400	114722400	-1.0228544956372558
chr3	114721500	114722500	-0.724881218771635
chr3	114721600	114722600	-0.3675122948802465
chr3	114721700	114722700	0.32414248235504284
chr3	114721800	114722800	0.12160740384248847
chr3	114721900	114722900	0.5810369639614731
chr3	114722000	114723000	0.8480367183324637
chr3	114722100	114723100	1.089753883278735
chr3	114722200	114723200	1.1965894479478405
chr3	114722300	114723300	1.0383882339768282
chr3	114722400	114723400	0.6080388157965954
chr3	114722500	114723500	0.6531331777691272
chr3	114722600	114723600	0.2527815287230704
chr3	114722700	114723700	0.20902508527646432
chr3	114722800	114723800	0.582631508830288
chr3	114722900	114723900	0.8811378756640451
chr3	114723000	114724000	1.09495433656809
chr3	114723100	114724100	0.9446343062532392
chr3	114723200	114724200	1.2152793090280158
chr3	114723300	114724300	0.682732962799071
chr3	114723400	114724400	0.6827342913031458
chr3	114723500	114724500	0.9112195424301308
chr3	114723600	114724600	1.0361178709528045
chr3	114723700	114724700	1.13071240767717
chr3	114723800	114724800	1.5835465480227324
chr3	114723900	114724900	1.1506965618077356
chr3	114724000	114725000	0.522256826044645
chr3	114724100	114725100	0.7038350211165649
chr3	114724200	114725200	0.3504933777823881
chr3	114724300	114725300	0.4616326186275181
chr3	114724400	114725400	0.298578617299472
chr3	114724500	114725500	0.08843543625665144
chr3	114724600	114725600	0.017272953397551978
chr3	114724700	114725700	-0.5368319792405457
chr3	114724800	114725800	-1.7244876059692742
chr3	114724900	114725900	-1.2129647016330074
chr3	114725000	114726000	-0.734269789488477
chr3	114725100	114726100	-0.9660259778260224
chr3	114725200	114726200	-0.8880536809484266
chr3	114725300	114726300	-0.7948142511146139
chr3	114725400	114726400	-0.6860294903117165
chr3	114725500	114726500	-0.7411610977308494
chr3	114725600	114726600	-0.9564604165968535
chr3	114725700	114726700	-0.9364568866077576
chr3	114725800	114726800	-0.7150911867307114
chr3	114725900	114726900	-0.6467699570991583
chr3	114727000	114728000	-0.7759946971668
chr3	114727100	114728100	-1.1834981652598762
chr3	114727200	114728200	-0.8873706937064547
chr3	114727300	114728300	-1.0187717093580455
chr3	114727400	114728400	-0.8795066527779998
chr3	114727500	114728500	-1.0455283878258488
chr3	114727600	114728600	-1.4652428183936657
chr3	114727700	114728700	-1.167125448819872
chr3	114727800	114728800	-0.6927930098813173
chr3	114727900	114728900	-0.9220944860458302
chr3	114728000	114729000	-1.3659470276413108
chr3	114728100	114729100	-0.192767045339902
chr3	114728200	114729200	-0.8613825821448449
chr3	114728300	114729300	-0.7050593322335226
chr3	114728400	114729400	-0.7948969253119075
chr3	114728500	114729500	-0.7006860234462733
chr3	114728600	114729600	0.11161617556283164
chr3	114728700	114729700	-0.10550863111237943
chr3	114728800	114729800	-0.2334720314392094
chr3	114728900	114729900	-0.24961827309487666
chr3	114730000	114731000	1.51381893829395
chr3	114730100	114731100	1.3167231382429654
chr3	114730200	114731200	1.135147994152319
chr3	114730300	114731300	0.8570109525554246
chr3	114730400	114731400	0.5923066215035268
chr3	114730500	114731500	0.5557425068113215
chr3	114730600	114731600	0.7632298406917258
chr3	114730700	114731700	0.5646199633996253
chr3	114730800	114731800	0.5324780488157064
chr3	114730900	114731900	0.02257760651751361
chr3	114731000	114732000	0.18497645679572444
chr3	114731100	114732100	-0.0011649050299780536
chr3	114731200	114732200	-0.13934847942725864
chr3	114731300	114732300	-0.0582207137529433
chr3	114731400	114732400	0.18393490217603725
chr3	114731500	114732500	0.0743762506456706
chr3	114731600	114732600	-0.14127206392983951
chr3	114731700	114732700	-0.1428596021871535
chr3	114731800	114732800	-0.7462214488468761
chr3	114731900	114732900	-0.5498512546050761
chr3	114732000	114733000	-0.026060878149194035
chr3	114732100	114733100	0.5970851670177747
chr3	114732200	114733200	0.7312859925250843
chr3	114732300	114733300	0.15416531608148698
chr3	114732400	114733400	-0.056857649407714476
chr3	114732500	114733500	0.4930573644679428
chr3	114732600	114733600	0.4008338589465342
chr3	114732700	114733700	-0.2262500706382555
chr3	114732800	114733800	0.15842628118287935
chr3	114732900	114733900	0.6458719176118832
chr3	114733000	114734000	0.47948057299268504
chr3	114733100	114734100	0.4490330036471718
chr3	114733200	114734200	0.7009650921498372
chr3	114733300	114734300	1.1580109381895691
chr3	114733400	114734400	0.9304296988582936
chr3	114733500	114734500	0.3595251553903344
chr3	114733600	114734600	0.31732919186254266
chr3	114733700	114734700	0.7622128480662743
chr3	114733800	114734800	0.4377933510271662
chr3	114733900	114734900	0.2900712883029985
chr3	114734000	114735000	-0.2858532425722027
chr3	114734100	114735100	-0.5466220049047539
chr3	114734200	114735200	-0.4421769853473779
chr3	114734300	114735300	-0.5752949420756647
chr3	114734400	114735400	0.3154470161832827
chr3	114734500	114735500	0.8406243215712232
chr3	114734600	114735600	0.7985753511796296
chr3	114734700	114735700	0.36736218719034097
chr3	114734800	114735800	0.1558417988426917
chr3	114734900	114735900	-0.3442979471760357
chr3	114735000	114736000	0.13677681538810701
chr3	114735100	114736100	-0.09662055496776734
chr3	114735200	114736200	-0.08490663109360029
chr3	114735300	114736300	-0.16308684243736654
chr3	114735400	114736400	-0.28954441083306537
chr3	114735500	114736500	-0.4483322808218074
chr3	114735600	114736600	-0.5962196740125376
chr3	114735700	114736700	-0.7978756337619615
chr3	114735800	114736800	-0.2653513093783424
chr3	114735900	114736900	0.00563661078413601
chr3	114736000	114737000	0.0014444818119166906
chr3	114736100	114737100	0.6240306381287637
chr3	114736200	114737200	0.4657846917439176
chr3	114736300	114737300	-0.3218346071012647
chr3	114736400	114737400	-0.6796671046755051
chr3	114736500	114737500	-0.5073132378805918
chr3	114736600	114737600	-0.3348776453792682
chr3	114736700	114737700	0.01926406078899271
chr3	114736800	114737800	-0.1522480808440497
chr3	114736900	114737900	0.16390790934498156
chr3	114737000	114738000	-0.09880305863243118
chr3	114737100	114738100	-0.7960232786178107
chr3	114737200	114738200	-1.0587687934919878
chr3	114737300	114738300	-0.7271626457509343
chr3	114737400	114738400	-0.7329700449955124
chr3	114737500	114738500	-0.4878030589895476
chr3	114737600	114738600	-0.7364867191684207
chr3	114737700	114738700	-0.517956041116601
chr3	114737800	114738800	-0.527621000624265
chr3	114737900	114738900	-0.6024560328683681
chr3	114738000	114739000	-0.2366874007000587
chr3	114738100	114739100	-0.092720164197085
chr3	114738200	114739200	0.3449417225354949
chr3	114738300	114739300	0.7056473822110573
chr3	114738400	114739400	0.8360140926307951
chr3	114738500	114739500	0.0621675475763148
chr3	114738600	114739600	0.17920790333465186
chr3	114738700	114739700	0.3880311161935656
chr3	114738800	114739800	0.5737685217821515
chr3	114738900	114739900	0.3506692531425794
chr3	114739000	114740000	0.13860039089449103
chr3	114739100	114740100	0.4287592722094492
chr3	114739200	114740200	-0.3097121168256945
chr3	114739300	114740300	0.414982212184831
chr3	114739400	114740400	0.5326658012640928
chr3	114739500	114740500	1.051180760925289
chr3	114739600	114740600	1.384894674983667
chr3	114739700	114740700	1.1250668178238723
chr3	114739800	114740800	0.8608762965048025
chr3	114739900	114740900	1.1892973871336576
chr3	114740000	114741000	0.9719161453935034
chr3	114740100	114741100	0.7941697165530043
chr3	114740200	114741200	1.6231458191359005
chr3	114740300	114741300	1.0683923143062557
chr3	114740400	114741400	1.1000450915466369
chr3	114740500	114741500	0.6813225992868195
chr3	114740600	114741600	0.05563552379635031
chr3	114740700	114741700	0.3805068486745541
chr3	114740800	114741800	0.6830722320628516
chr3	114741800	114742800	-0.27073696815776555
chr3	114741900	114742900	-0.4497365600866165
chr3	114742000	114743000	-0.5455394924349944
chr3	114742100	114743100	-1.0733190451589003
chr3	114742200	114743200	-1.851922383850917
chr3	114742300	114743300	-1.3159630485783052
chr3	114742400	114743400	-1.022851949546087
chr3	114742500	114743500	-0.7884546620893271
chr3	114742600	114743600	-0.18212644053135327
chr3	114742700	114743700	0.2524427830064314
chr3	114742800	114743800	0.6612079426501636
chr3	114742900	114743900	-0.1854741917466896
chr3	114743000	114744000	-0.658611350496054
chr3	114743100	114744100	-1.0223420231214688
chr3	114743200	114744200	-0.5368314323864349
chr3	114743300	114744300	-0.4781873094717252
chr3	114743400	114744400	-0.8754127159220616
chr3	114743500	114744500	-0.9232097554847841
chr3	114743600	114744600	-1.1933986313085645
chr3	114743700	114744700	-1.7257413432065176
chr3	114743800	114744800	-2.003153771563704
chr3	114743900	114744900	-1.5986705691862797
chr3	114744000	114745000	-0.632010678004395
chr3	114744100	114745100	0.18714804723612447
chr3	114744200	114745200	0.26878311740926514
chr3	114744300	114745300	-0.14428009377746032
chr3	114744400	114745400	-0.08615292988806897
chr3	114744500	114745500	-0.5017918399176949
chr3	114744600	114745600	-0.9468654473062832
chr3	114744700	114745700	-0.3545806478803093
chr3	114744800	114745800	0.15738828764222818
chr3	114744900	114745900	0.6857018198483223
chr3	114745000	114746000	0.8385834484337155
chr3	114745100	114746100	0.3603471235682151
chr3	114745200	114746200	-0.17637154549286085
chr3	114745300	114746300	0.1901332853418024
chr3	114745400	114746400	-0.1309899476014486
chr3	114745500	114746500	0.08463307107581812
chr3	114745600	114746600	-0.16095187724731067
chr3	114745700	114746700	-1.081190641417891
chr3	114745800	114746800	-0.9991203323129104
chr3	114745900	114746900	-1.0413838474712824
chr3	114746000	114747000	-1.781170642552943
chr3	114746100	114747100	-1.3003960844420055
chr3	114746200	114747200	-0.6313194979061939
chr3	114746300	114747300	-0.6108813502719589
chr3	114746400	114747400	-0.30614472026504114
chr3	114746500	114747500	-0.584256096202156
chr3	114746600	114747600	-0.44200880329615466
chr3	114746700	114747700	0.4505252250599195
chr3	114746800	114747800	0.25170962986410605
chr3	114748400	114749400	-0.8526560541954484
chr3	114748500	114749500	-1.1770878984634652
chr3	114748600	114749600	-0.5007362854028217
chr3	114748700	114749700	-0.04689961594819828
chr3	114748800	114749800	-0.3900619844814161
chr3	114748900	114749900	-0.4984440049465072
chr3	114749000	114750000	-0.6753089116463257
chr3	114749100	114750100	-0.519738429338768
chr3	114749200	114750200	-0.1532457126551804
chr3	114749300	114750300	-0.5252284589744678
chr3	114749400	114750400	-0.4077372278818723
chr3	114749500	114750500	-0.44358495407513465
chr3	114749600	114750600	-0.5016887184709563
chr3	114749700	114750700	-0.6463575774694966
chr3	114749800	114750800	-0.6720554112281677
chr3	114749900	114750900	0.02871564683979434
chr3	114750000	114751000	-0.024372056464534036
chr3	114750100	114751100	-0.5918646934693371
chr3	114750200	114751200	-0.99154611265753
chr3	114750300	114751300	-0.28853585344884564
chr3	114750400	114751400	-0.112489550569446
chr3	114750500	114751500	0.342066092629987
chr3	114750600	114751600	0.14839269247243028
chr3	114750700	114751700	-0.04894277003493855
chr3	114750800	114751800	-0.17687822686698867
chr3	114750900	114751900	-0.6685878884448628
chr3	114751000	114752000	-1.0435196665995168
chr3	114751100	114752100	-0.2735543205315778
chr3	114751200	114752200	-0.15670450828325616
chr3	114751300	114752300	-0.596346179569073
chr3	114751400	114752400	-0.4243744218327711
chr3	114751500	114752500	-1.1804229176092509
chr3	114751600	114752600	-1.1911544009733457
chr3	114751700	114752700	-0.8543362910469541
chr3	114751800	114752800	-1.0170301864176061
chr3	114751900	114752900	-0.7688215395718391
chr3	114752000	114753000	-0.09236927726486514
chr3	114752100	114753100	-0.3664754853092692
chr3	114752200	114753200	-0.19896977195009172
chr3	114752300	114753300	0.08103382937681622
chr3	114752400	114753400	0.5034914761663337
chr3	114752500	114753500	1.2666699823778909
chr3	114752600	114753600	0.8680114116912507
chr3	114752700	114753700	0.7718855671747801
chr3	114752800	114753800	1.5358525433787178
chr3	114752900	114753900	1.2454982581747909
chr3	114753000	114754000	1.4619286348386886
chr3	114753100	114754100	1.3717332728005929
chr3	114753200	114754200	1.8141343115204835
chr3	114753300	114754300	1.2257264484962
chr3	114753400	114754400	1.1082239905372542
chr3	114753500	114754500	0.9199280579722068
chr3	114753600	114754600	0.8596944238772765
chr3	114753700	114754700	0.6045898535901109
chr3	114753800	114754800	0.08310586847708233
chr3	114753900	114754900	-0.001309493331573892
chr3	114754000	114755000	0.22348524552168358
chr3	114754100	114755100	0.11523161350569805
chr3	114754200	114755200	-0.3169853332204429
chr3	114754300	114755300	0.18861969644169133
chr3	114754400	114755400	-0.09344003236325167
chr3	114754500	114755500	0.5169536961321749
chr3	114754600	114755600	-0.6265879103452372
chr3	114754700	114755700	-0.5860223982178497
chr3	114754800	114755800	0.3453335726309352
chr3	114754900	114755900	0.6495886814597505
chr3	114755000	114756000	0.22067306469296966
chr3	114755100	114756100	0.2344831443522973
chr3	114755200	114756200	0.5755143615586314
chr3	114755300	114756300	-0.16215506506453822
chr3	114755400	114756400	-0.3355368660098041
chr3	114755500	114756500	-1.0341426584866804
chr3	114755600	114756600	0.11566495326825628
chr3	114755700	114756700	0.5136753007131674
chr3	114755800	114756800	-1.1480805126898006
chr3	114755900	114756900	-1.0380097481418769
chr3	114756000	114757000	-1.282049329026422
chr3	114756100	114757100	-0.9137562690800959
chr3	114756200	114757200	-0.4530856825153627
chr3	114756300	114757300	0.05196414851026023
chr3	114756400	114757400	0.2886718573382542
chr3	114756500	114757500	0.4515110321441159
chr3	114756600	114757600	0.7440364345610412
chr3	114756700	114757700	-0.548002762257887
chr3	114756800	114757800	0.38500057312961466
chr3	114756900	114757900	0.2604480918814732
chr3	114757000	114758000	0.7112035097282879
chr3	114757100	114758100	0.2972582122804723
chr3	114757200	114758200	-0.6442900503260462
chr3	114757300	114758300	-0.15239385827423196
chr3	114757400	114758400	-0.10033050215499402
chr3	114757500	114758500	-0.7041843651620803
chr3	114757600	114758600	-1.405357808358235
chr3	114757700	114758700	-0.4300568924613933
chr3	114757800	114758800	-0.07654554246530808
chr3	114757900	114758900	-0.11781926017632866
chr3	114758000	114759000	-0.5145867853476961
chr3	114758100	114759100	-0.4869067779501751
chr3	114758200	114759200	-0.6295463771570209
chr3	114758300	114759300	-1.3865721405423714
chr3	114758400	114759400	-1.1342006724277212
chr3	114758500	114759500	-1.1361466702714416
chr3	114758600	114759600	-0.5124862007854046
chr3	114758700	114759700	-0.4708192879727874
chr3	114758800	114759800	-1.0691067452582237
chr3	114758900	114759900	-1.054619225014524
chr3	114759000	114760000	-0.7626449393068803
chr3	114759100	114760100	-0.8803145608908425
chr3	114759200	114760200	-1.2824666432194598
chr3	114759300	114760300	-1.0064628679502194
chr3	114759400	114760400	-1.4719000634305015
chr3	114759500	114760500	-0.7507956405990246
chr3	114759600	114760600	-0.8864170889158256
chr3	114759700	114760700	-0.8849356152247732
chr3	114759800	114760800	-0.2433703326492069
chr3	114759900	114760900	-0.3693999503719793
chr3	114760000	114761000	-0.15716543740510971
chr3	114760100	114761100	-0.2404924804801741
chr3	114760200	114761200	0.4525083372216681
chr3	114760300	114761300	0.9572165409116228
chr3	114760400	114761400	0.8867646209836522
chr3	114760500	114761500	0.4269050722195591
chr3	114760600	114761600	0.3479185381009433
chr3	114760700	114761700	0.27766455569357457
chr3	114760800	114761800	0.4123103633406947
chr3	114760900	114761900	0.2735682011712301
chr3	114761000	114762000	0.10002000759647561
chr3	114761200	114762200	1.1713700411913843
chr3	114761300	114762300	0.3868180256393232
chr3	114761400	114762400	0.4504934048969898
chr3	114761500	114762500	0.6953999743726202
chr3	114761600	114762600	0.3869726452248684
chr3	114761700	114762700	-0.16181190768122028
chr3	114761800	114762800	0.17924319776381836
chr3	114761900	114762900	0.8308479370991999
chr3	114762000	114763000	0.7624146915577759
chr3	114762100	114763100	0.20460194171487736
chr3	114762200	114763200	-0.3781625232452423
chr3	114762300	114763300	-0.4947758521389947
chr3	114762400	114763400	-0.7920608745303255
chr3	114762500	114763500	-1.0877938875547677
chr3	114762600	114763600	-2.309369142475938
chr3	114762700	114763700	-1.9072685680319144
chr3	114762800	114763800	-2.3304085141553985
chr3	114762900	114763900	-2.843895409948511
chr3	114763000	114764000	-2.919347936293557
chr3	114763100	114764100	-2.5653910822535715
chr3	114763200	114764200	-1.7423341695118169
chr3	114763300	114764300	-1.5800429800270108
chr3	114764200	114765200	-1.1739023701856441
chr3	114764300	114765300	-1.4495982596044532
chr3	114764400	114765400	-1.6159529933375207
chr3	114764500	114765500	-2.085058565111712
chr3	114764600	114765600	-2.455196380257467
chr3	114764700	114765700	-2.5694602486339435
chr3	114764800	114765800	-2.0007935549151092
chr3	114764900	114765900	-2.2326525421560466
chr3	114765000	114766000	-2.148679650775412
chr3	114765100	114766100	-1.3172512454983762
chr3	114765200	114766200	-1.1902577946811796
chr3	114765300	114766300	-1.549165021964963
chr3	114765400	114766400	-2.016051945724481
chr3	114765500	114766500	-1.7199539454645514
chr3	114765600	114766600	-1.062415588387995
chr3	114765700	114766700	-1.0433344038135923
chr3	114765800	114766800	-1.2326494769158207
chr3	114765900	114766900	-1.0731560778542608
chr3	114766000	114767000	-1.2223866408296447
chr3	114766100	114767100	-1.7969261193814812
chr3	114766200	114767200	-1.2251973007147623
chr3	114766300	114767300	-0.6333907460706694
chr3	114766400	114767400	0.01235776701890323
chr3	114766500	114767500	0.4417219215286905
chr3	114766600	114767600	0.32035841587218
chr3	114766700	114767700	0.4584179723742111
chr3	114766800	114767800	0.3831414515778631
chr3	114766900	114767900	0.8152822663972901
chr3	114767000	114768000	0.028185827083947373
chr3	114767100	114768100	0.6439524664439876
chr3	114767200	114768200	-0.2769070056809778
chr3	114767300	114768300	-0.2581287305276813
chr3	114767400	114768400	-0.0166706575674601
chr3	114767500	114768500	-1.0277014446739259
chr3	114767600	114768600	-2.157884439800306
chr3	114767700	114768700	-2.3230077473203186
chr3	114767800	114768800	-2.101951454478691
chr3	114767900	114768900	-2.1391211827008663
chr3	114768000	114769000	-1.6035119223415413
chr3	114768100	114769100	-1.2757924651052004
chr3	114768200	114769200	-0.2641415863289295
chr3	114768300	114769300	-0.1564343849317522
chr3	114768400	114769400	-0.24537453870919315
chr3	114768500	114769500	0.6889291534857713
chr3	114768600	114769600	1.4309849183283967
chr3	114768700	114769700	1.3863658304154125
chr3	114768800	114769800	1.5134087557631113
chr3	114770200	114771200	0.5633899275388533
chr3	114770300	114771300	-0.01418927296057439
chr3	114770400	114771400	-0.8431619280600471
chr3	114770500	114771500	-1.1037831323658225
chr3	114770600	114771600	-1.0647217119436716
chr3	114770700	114771700	-0.8373055562999581
chr3	114770800	114771800	-0.9506108935685532
chr3	114770900	114771900	-0.9076747475192044
chr3	114771000	114772000	-1.3642292781042684
chr3	114771100	114772100	-1.154635049912311
chr3	114771200	114772200	-1.5700323390971496
chr3	114771300	114772300	-0.6355724957468165
chr3	114771400	114772400	0.717491896362374
chr3	114771500	114772500	0.4461672948360472
chr3	114771600	114772600	0.2179068299442355
chr3	114771700	114772700	0.2288432811113042
chr3	114771800	114772800	-0.004498206194709368
chr3	114771900	114772900	-0.3405464915322925
chr3	114772000	114773000	-0.17661543689493417
chr3	114772100	114773100	-0.7393436472539012
chr3	114772200	114773200	-1.3544333731868408
chr3	114772300	114773300	-1.798042055974285
chr3	114772400	114773400	-2.279626559451863
chr3	114772500	114773500	-1.5353476158484405
chr3	114772600	114773600	-1.4172767696414614
chr3	114772700	114773700	-1.86324854457268
chr3	114772800	114773800	-2.6372856807608533
chr3	114772900	114773900	-3.137244466324458
chr3	114773000	114774000	-3.107386877813611
chr3	114773100	114774100	-2.70371124526714
chr3	114773200	114774200	-1.8356411727527044
chr3	114773300	114774300	-1.8585276361683718
chr3	114773400	114774400	-2.20431144390762
chr3	114773500	114774500	-2.6359180185254445
chr3	114773600	114774600	-2.6028067067180256
chr3	114773700	114774700	-2.542877899884935
chr3	114773800	114774800	-1.6086540447913154
chr3	114773900	114774900	-0.7330025385898087
chr3	114774000	114775000	-0.5298101188269727
chr3	114774100	114775100	-0.2074887716481945
chr3	114774200	114775200	-0.2008509207609156
chr3	114774300	114775300	-0.39208390133691146
chr3	114774400	114775400	0.10133130551012788
chr3	114774500	114775500	0.4691920634194064
chr3	114776100	114777100	-0.1616489717533712
chr3	114776200	114777200	-0.4418312328552394
chr3	114776300	114777300	-0.04894331049273152
chr3	114776400	114777400	-0.17646725780190178
chr3	114776500	114777500	-0.10039551696197747
chr3	114776600	114777600	-0.6386555383626664
chr3	114776700	114777700	-0.3616547380219284
chr3	114776800	114777800	-0.20877302875004428
chr3	114776900	114777900	-0.10032698518850294
chr3	114778200	114779200	0.047731005747984036
chr3	114778300	114779300	-0.3923696435986545
chr3	114778400	114779400	-0.3602481405842606
chr3	114778500	114779500	-0.7253278891283793
chr3	114778600	114779600	-0.6945188127666961
chr3	114778700	114779700	-1.5703034121658617
chr3	114778800	114779800	-1.7920859643782932
chr3	114778900	114779900	-1.9410726880970013
chr3	114779000	114780000	-1.4048373180272733
chr3	114779100	114780100	-1.3622251427260006
chr3	114779200	114780200	-1.9808936780422424
chr3	114779300	114780300	-1.58965726500426
chr3	114779400	114780400	-1.4557573413280749
chr3	114779500	114780500	-1.3711614942124928
chr3	114779600	114780600	-1.2631447038251884
chr3	114779700	114780700	-0.7464368771265335
chr3	114779800	114780800	-0.18859317570334133
chr3	114779900	114780900	0.5029327747901478
chr3	114780000	114781000	0.3017713000229969
chr3	114780100	114781100	0.2166449888983134
chr3	114780200	114781200	0.30056286161102197
chr3	114780300	114781300	-0.16026588047980364
chr3	114780400	114781400	-0.5775648479099104
chr3	114780500	114781500	-0.3857118202135943
chr3	114780600	114781600	-0.21023445780005967
chr3	114780700	114781700	-0.14675548264688892
chr3	114780800	114781800	-0.2757659157687675
chr3	114780900	114781900	-1.0056054803985837
chr3	114781000	114782000	-1.4259912057025448
chr3	114781100	114782100	-1.4576017584661491
chr3	114781200	114782200	-1.2496399155635587
chr3	114781300	114782300	-0.9525449722835791
chr3	114781400	114782400	-0.3453933374123511
chr3	114781500	114782500	-0.9473625858258704
chr3	114781600	114782600	-1.3308722921849547
chr3	114781700	114782700	-1.0810680017264795
chr3	114781800	114782800	-0.8980128071086964
chr3	114781900	114782900	-0.676875983941853
chr3	114782000	114783000	-0.22481341467092297
chr3	114782100	114783100	-0.20987739165578964
chr3	114782200	114783200	-0.3408036636827476
chr3	114782300	114783300	-0.3887546976294684
chr3	114782400	114783400	-0.1373090474810578
chr3	114782500	114783500	0.5807015036231258
chr3	114782600	114783600	1.0944007868396686
chr3	114782700	114783700	1.09968148940387
chr3	114782800	114783800	1.39431037005191
chr3	114782900	114783900	1.9360642322909911
chr3	114783000	114784000	1.3033287368369608
chr3	114783100	114784100	1.2504243840013962
chr3	114783200	114784200	0.9851125682874152
chr3	114783300	114784300	1.4666844783240962
chr3	114783400	114784400	0.9762932645604224
chr3	114783500	114784500	0.4437283658163877
chr3	114783600	114784600	-0.1804522809479943
chr3	114783700	114784700	-0.9528326379822448
chr3	114783800	114784800	-1.1735701702803387
chr3	114783900	114784900	-1.8669610199904385
chr3	114784000	114785000	-0.6860408354481042
chr3	114784100	114785100	-0.50067412701477
chr3	114784200	114785200	0.04515648198937978
chr3	114784300	114785300	-0.7755079982527849
chr3	114784400	114785400	-0.5493381133310999
chr3	114784500	114785500	-0.4471094010566852
chr3	114784600	114785600	-0.22418856473619805
chr3	114784700	114785700	0.3476303338337796
chr3	114784800	114785800	0.07165715329720536
chr3	114784900	114785900	-0.15668259275271387
chr3	114785000	114786000	-1.2640396094353148
chr3	114785100	114786100	-0.9721669046278164
chr3	114785200	114786200	-0.8778010778848316
chr3	114785300	114786300	-0.503398579629099
chr3	114785400	114786400	-0.7694406481426647
chr3	114785500	114786500	-0.782011778785634
chr3	114785600	114786600	-0.8578624598992302
chr3	114785700	114786700	-1.0241827041054392
chr3	114785800	114786800	-0.8142631600707863
chr3	114787400	114788400	-1.0633184650691183
chr3	114787500	114788500	-1.5006530929809383
chr3	114787600	114788600	-1.9896822017314344
chr3	114787700	114788700	-1.969476113097884
chr3	114787800	114788800	-2.1919396868876118
chr3	114787900	114788900	-1.9862174219232664
chr3	114788000	114789000	-2.2250746122608254
chr3	114788100	114789100	-2.0592331079226844
chr3	114788200	114789200	-2.1924377233947925
chr3	114788300	114789300	-1.867741229621916
chr3	114788400	114789400	-2.9172158320063915
chr3	114788500	114789500	-2.868227532873347
chr3	114788600	114789600	-2.751318780495044
chr3	114788700	114789700	-2.64142725869307
chr3	114788800	114789800	-2.0915668853138345
chr3	114788900	114789900	-2.2598231292160404
chr3	114789000	114790000	-2.252900077888572
chr3	114789100	114790100	-2.0468218675961047
chr3	114789200	114790200	-1.7779500469454026
chr3	114789300	114790300	-2.152818813299944
chr3	114789400	114790400	-2.265234231445408
chr3	114789500	114790500	-1.910033871264451
chr3	114789600	114790600	-1.5831837625115222
chr3	114789700	114790700	-1.7136336453586198
chr3	114789800	114790800	-2.3931035056105343
chr3	114789900	114790900	-2.6391395615982027
chr3	114790000	114791000	-2.440981445797484
chr3	114790100	114791100	-2.248145924245492
chr3	114790200	114791200	-1.993075851341491
chr3	114790300	114791300	-0.9255405241023098
chr3	114790400	114791400	-0.13345396150044592
chr3	114790500	114791500	-0.3075678356302536
chr3	114790600	114791600	-0.5661258379123097
chr3	114790700	114791700	-0.626817432023563
chr3	114790800	114791800	-0.3408577373173297
chr3	114790900	114791900	-0.05766716903461545
chr3	114791000	114792000	-0.34873821938600824
chr3	114791100	114792100	-0.534136359045353
chr3	114791200	114792200	-0.9200116552931754
chr3	114791300	114792300	-1.34819333973747
chr3	114791400	114792400	-1.8744157539538624
chr3	114791500	114792500	-2.3789235171725065
chr3	114791600	114792600	-2.608932045402345
chr3	114791700	114792700	-2.908673774920514
chr3	114791800	114792800	-2.4865006284625752
chr3	114791900	114792900	-2.9389708479947987
chr3	114793500	114794500	-2.079944895041052
chr3	114793600	114794600	-1.1763819822461228
chr3	114793700	114794700	-1.0044712420060733
chr3	114793800	114794800	-1.34748040148151
chr3	114793900	114794900	-1.4580292299859388
chr3	114794000	114795000	-1.732674116209804
chr3	114794100	114795100	-1.6005602103754362
chr3	114794200	114795200	-1.6222312893575763
chr3	114794300	114795300	-1.7681923982890726
chr3	114794400	114795400	-1.1868012979675526
chr3	114794500	114795500	-1.1062739531018468
chr3	114794600	114795600	-2.040692022870577
chr3	114794700	114795700	-2.3459442585149244
chr3	114794800	114795800	-1.5692398667986156
chr3	114794900	114795900	-1.7883976720494772
chr3	114795000	114796000	-1.477482837793445
chr3	114795100	114796100	-1.721717151311968
chr3	114795200	114796200	-1.6707021954315333
chr3	114795300	114796300	-0.7509946639121999
chr3	114795400	114796400	-1.3076776403227754
chr3	114795500	114796500	-1.4761003982681116
chr3	114795600	114796600	-0.6777007363049279
chr3	114795700	114796700	-0.0897761793240794
chr3	114795800	114796800	-0.5565931268053522
chr3	114795900	114796900	0.01923705077674731
chr3	114796000	114797000	0.4991318370121158
chr3	114796100	114797100	0.890506675865575
chr3	114796200	114797200	1.235528028793249
chr3	114796300	114797300	0.9122113301915536
chr3	114796400	114797400	1.8653954101240682
chr3	114796500	114797500	1.8688914137304813
chr3	114796600	114797600	0.7409983597221675
chr3	114796700	114797700	0.501326191075853
chr3	114796800	114797800	1.2266286870452114
chr3	114796900	114797900	1.0312473076863022
chr3	114797000	114798000	1.420328510509316
chr3	114797100	114798100	1.3163550343585102
chr3	114797200	114798200	1.0210566256136149
chr3	114797300	114798300	0.6105819253112804
chr3	114797400	114798400	0.7827673985592805
chr3	114797500	114798500	0.7564656586228369
chr3	114797600	114798600	1.6147899308999518
chr3	114797700	114798700	0.7097544766359936
chr3	114797800	114798800	0.7437205906356097
chr3	114797900	114798900	1.1595322107429882
chr3	114798000	114799000	0.7457511345149586
chr3	114798100	114799100	0.7631273297483049
chr3	114798200	114799200	0.6329715999683377
chr3	114798300	114799300	1.2614410841106376
chr3	114798400	114799400	0.8044773820021969
chr3	114798500	114799500	0.9116000905650776
chr3	114798600	114799600	0.7226046402229467
chr3	114798700	114799700	1.3565350476099696
chr3	114798800	114799800	0.8976216120938729
chr3	114798900	114799900	0.009191867631277844
chr3	114799000	114800000	-1.041817500940548
chr3	114799100	114800100	-0.8522901290227557
chr3	114799200	114800200	-0.7717140443434893
chr3	114799300	114800300	-1.1628276367436827
chr3	114799400	114800400	-0.7738398193604911
chr3	114799500	114800500	-0.7542390894648574
chr3	114799600	114800600	-0.7763974159132402
chr3	114799700	114800700	-0.5452722314060721
chr3	114799800	114800800	-0.4813017502108379
chr3	114799900	114800900	-0.0856383062324633
chr3	114800000	114801000	0.5251954948250255
chr3	114800100	114801100	-0.05549451205049614
chr3	114800200	114801200	0.6099076702939636
chr3	114800300	114801300	0.8024466437031708
chr3	114801400	114802400	-0.7755767627774122
chr3	114801500	114802500	-0.4246827403598093
chr3	114801600	114802600	-1.2438245649342146
chr3	114801700	114802700	-1.0031437510927066
chr3	114801800	114802800	-1.2791406184713698
chr3	114801900	114802900	-1.1006868747225471
chr3	114802000	114803000	-1.2883571417746094
chr3	114802100	114803100	-0.5534502967505336
chr3	114802200	114803200	-0.18884872614107176
chr3	114802300	114803300	-1.0288668180769494
chr3	114802400	114803400	-0.44757302765345097
chr3	114802500	114803500	-0.6992182473743751
chr3	114802600	114803600	0.3809741191858823
chr3	114803300	114804300	0.9687436034103596
chr3	114803400	114804400	1.2617254184102282
chr3	114803500	114804500	0.9510737920038124
chr3	114803600	114804600	0.3509113813819956
chr3	114803700	114804700	0.6037348817792249
chr3	114803800	114804800	0.8534879803748807
chr3	114803900	114804900	0.7194855498936781
chr3	114804000	114805000	-0.08038465761161309
chr3	114804100	114805100	-0.9168011158617142
chr3	114804200	114805200	-0.9692413950195716
chr3	114804300	114805300	-1.0138750980936917
chr3	114804400	114805400	-1.2231210627441311
chr3	114804500	114805500	-0.73616710690902
chr3	114804600	114805600	-0.4885905269568326
chr3	114804700	114805700	-1.3070849331019248
chr3	114804800	114805800	-1.9673578737503696
chr3	114804900	114805900	-1.8256242301248882
chr3	114805000	114806000	-1.2645853715453514
chr3	114805100	114806100	-0.7897019759500118
chr3	114805200	114806200	-1.209253676571353
chr3	114805300	114806300	-1.635824815706883
chr3	114805400	114806400	-1.0673727231524899
chr3	114805500	114806500	-2.235157230725098
chr3	114805600	114806600	-1.8938020100148245
chr3	114805700	114806700	-1.7506114517706683
chr3	114805800	114806800	-1.4657171582672623
chr3	114805900	114806900	-1.4560940082926457
chr3	114806000	114807000	-1.3630893489402007
chr3	114806100	114807100	-1.5802621907079424
chr3	114806200	114807200	-1.288549771672407
chr3	114806300	114807300	-0.8285262137235107
chr3	114806400	114807400	-1.5847210116883872
chr3	114806500	114807500	-0.5724345366518854
chr3	114806600	114807600	-1.1601382718254856
chr3	114806700	114807700	-0.8005748871066198
chr3	114806800	114807800	-0.8877662678608592
chr3	114806900	114807900	-0.7181270192714334
chr3	114807000	114808000	-0.09164683510630586
chr3	114807100	114808100	-0.13626032133205995
chr3	114807200	114808200	-0.006195340617308367
chr3	114807300	114808300	-0.8022260081228134
chr3	114807400	114808400	-1.0293730373781709
chr3	114807500	114808500	-0.8230895287134982
chr3	114807600	114808600	-0.34315803329812394
chr3	114807700	114808700	-0.5722017338053712
chr3	114807800	114808800	-0.819443474766143
chr3	114807900	114808900	-0.6452449043158553
chr3	114808000	114809000	-0.8653634026122629
chr3	114808100	114809100	-0.8012208971868948
chr3	114808200	114809200	-1.3445954572753158
chr3	114808300	114809300	-0.36012905348037905
chr3	114808400	114809400	-0.11339090476912599
chr3	114808500	114809500	-0.9684153922851948
chr3	114808600	114809600	-1.3260745993647851
chr3	114808700	114809700	-1.450714893073407
chr3	114808800	114809800	-1.8345985673327088
chr3	114808900	114809900	-2.054230369026936
chr3	114809000	114810000	-2.3191897276754303
chr3	114809100	114810100	-2.087952348978134
chr3	114809200	114810200	-1.7026245449133623
chr3	114809300	114810300	-2.113033832532522
chr3	114809400	114810400	-1.7498780326872674
chr3	114809500	114810500	-1.9089014732653355
chr3	114809600	114810600	-1.4022703868654196
chr3	114809700	114810700	-1.5712218956957735
chr3	114809800	114810800	-0.6812251600844613
chr3	114809900	114810900	-1.0260239153852293
chr3	114810000	114811000	-1.0875906137878595
chr3	114810100	114811100	-1.0064428192971904
chr3	114810200	114811200	-0.8046473948903223
chr3	114810300	114811300	-1.201109879893655
chr3	114810400	114811400	-1.0446726523321337
chr3	114810500	114811500	-0.6338587470238123
chr3	114810600	114811600	-0.4272502977666097
chr3	114810700	114811700	0.08262514631733962
chr3	114810800	114811800	-0.2075250512088468
chr3	114810900	114811900	-0.04527205832060787
chr3	114811000	114812000	-0.16196085647008543
chr3	114811100	114812100	-0.6079253811612244
chr3	114811200	114812200	-1.7091722220912473
chr3	114811300	114812300	-1.2809783479035501
chr3	114811400	114812400	-1.606844360541022
chr3	114811500	114812500	-1.1298368636602092
chr3	114811600	114812600	-1.294433220593751
chr3	114811700	114812700	-1.2718160721128031
chr3	114811800	114812800	-0.8678362362098977
chr3	114811900	114812900	-0.3561398177314869
chr3	114812000	114813000	-0.3227449981136624
chr3	114812100	114813100	-0.1089195480008843
chr3	114812200	114813200	0.7973832214739655
chr3	114812300	114813300	0.7030800418785954
chr3	114812400	114813400	0.37533401229864377
chr3	114812900	114813900	-0.5058239659755057
chr3	114813000	114814000	-0.5289380289638966
chr3	114813100	114814100	-1.3061917348753176
chr3	114813200	114814200	-1.3017673907393712
chr3	114813300	114814300	-1.9683544833551512
chr3	114813400	114814400	-1.5691456534175552
chr3	114813500	114814500	-0.7534453000648159
chr3	114813600	114814600	-0.7467347424641384
chr3	114813700	114814700	-0.4688398319303879
chr3	114813800	114814800	-0.6029329451090102
chr3	114813900	114814900	0.0923501234111717
chr3	114814000	114815000	0.40772908309744554
chr3	114814100	114815100	0.9936521907320468
chr3	114814200	114815200	0.5730361908227628
chr3	114814300	114815300	1.669247900824002
chr3	114814400	114815400	1.226931100877218
chr3	114814500	114815500	1.0765370201898323
chr3	114814600	114815600	0.3728099810809664
chr3	114814700	114815700	0.17119478306691127
chr3	114814800	114815800	0.13211719116098622
chr3	114814900	114815900	-0.3420624701942
chr3	114815000	114816000	-0.3526733691703021
chr3	114815100	114816100	-0.4930520820972805
chr3	114815200	114816200	-0.7103023438493701
chr3	114815300	114816300	-1.2919032432159334
chr3	114815400	114816400	-1.0294669521358442
chr3	114815500	114816500	-1.3824710577081991
chr3	114815600	114816600	-1.3046819021149143
chr3	114815700	114816700	-0.9848237410743929
chr3	114815800	114816800	-0.6898105538079491
chr3	114815900	114816900	-0.6874897981724678
chr3	114816000	114817000	-1.0194458372005242
chr3	114816100	114817100	-0.499245837148097
chr3	114816200	114817200	-0.03414323364118324
chr3	114816300	114817300	0.7918846368558984
chr3	114816400	114817400	0.5434008860430398
chr3	114816500	114817500	0.776890746294847
chr3	114816600	114817600	1.4848657152955085
chr3	114816700	114817700	1.3813183108493352
chr3	114816800	114817800	1.0845935090982175
chr3	114816900	114817900	1.1374378542657315
chr3	114817000	114818000	1.840920048798762
chr3	114817100	114818100	1.7277612084061529
chr3	114817200	114818200	2.245576980044865
chr3	114817300	114818300	1.7437123487858752
chr3	114817400	114818400	1.1021654307866446
chr3	114817500	114818500	0.6226152497783516
chr3	114817600	114818600	0.5882171141054452
chr3	114817700	114818700	0.6529487817804875
chr3	114817800	114818800	0.5104426027647067
chr3	114817900	114818900	0.03112801581651515
chr3	114818000	114819000	-0.0012667487988980975
chr3	114818100	114819100	-0.3576072839559024
chr3	114818200	114819200	-0.5481567535216186
chr3	114818300	114819300	-0.7915260745001127
chr3	114818400	114819400	0.033741068308711354
chr3	114818500	114819500	0.3155682478147963
chr3	114818600	114819600	0.4930503545845684
chr3	114818700	114819700	0.5892517539056886
chr3	114818800	114819800	0.9340766624033708
chr3	114818900	114819900	1.1751149207072529
chr3	114819000	114820000	0.6907493002547613
chr3	114819100	114820100	0.7017387298206116
chr3	114819200	114820200	0.4538587111922509
chr3	114819300	114820300	0.6456085828228123
chr3	114819400	114820400	0.6510382894533929
chr3	114819500	114820500	0.6188165712807339
chr3	114819600	114820600	0.22026111527626932
chr3	114819700	114820700	0.22010819135831847
chr3	114819800	114820800	-0.6315222222335588
chr3	114819900	114820900	-0.4347780635908904
chr3	114820000	114821000	-0.5137893972782749
chr3	114820100	114821100	-0.6654067754412438
chr3	114820200	114821200	-0.4425063752183365
chr3	114820300	114821300	-0.4753554938442521
chr3	114820400	114821400	-0.981968987819573
chr3	114820500	114821500	-1.3375959557750878
chr3	114820600	114821600	-1.0266121213670554
chr3	114820700	114821700	-0.7381712147229101
chr3	114820800	114821800	0.07072746974060333
chr3	114820900	114821900	0.5007500031076375
chr3	114821000	114822000	0.5605853277112929
chr3	114821100	114822100	0.3976423087479342
chr3	114821200	114822200	0.4904748269030537
chr3	114821300	114822300	0.3839117960283228
chr3	114821400	114822400	1.0470305395087554
chr3	114821500	114822500	1.407663966482836
chr3	114821600	114822600	1.4906545038785637
chr3	114821700	114822700	1.1314535374211387
chr3	114821800	114822800	0.7816167705828644
chr3	114821900	114822900	-0.17307597143444495
chr3	114822000	114823000	0.07160183699939926
chr3	114822100	114823100	0.7020009835794658
chr3	114822200	114823200	0.5942196458496471
chr3	114822300	114823300	0.09243990217108028
chr3	114822400	114823400	-0.26380559751148885
chr3	114822500	114823500	-0.6388949681532436
chr3	114822600	114823600	-0.7071084778958847
chr3	114822700	114823700	-1.0525006976219355
chr3	114822800	114823800	-0.7471694393444256
chr3	114822900	114823900	-0.3384649053481055
chr3	114823000	114824000	-0.7164658868506998
chr3	114823100	114824100	-0.7390803663625346
chr3	114823200	114824200	-0.5780242780926472
chr3	114823300	114824300	0.023471716599998745
chr3	114823400	114824400	0.4781928311895617
chr3	114823500	114824500	0.4448953061254359
chr3	114823600	114824600	0.4167649345016625
chr3	114823700	114824700	1.0900186323731809
chr3	114823800	114824800	0.7442812685084164
chr3	114823900	114824900	0.9669552550562408
chr3	114824000	114825000	1.0084323232051495
chr3	114824100	114825100	0.6233962030196732
chr3	114824200	114825200	0.4777351725754786
chr3	114824300	114825300	0.465142238188392
chr3	114824400	114825400	0.7510585000230328
chr3	114824500	114825500	0.8993338174093116
chr3	114824600	114825600	0.7697316165798538
chr3	114824700	114825700	0.6009979623656517
chr3	114824800	114825800	0.9880956749555952
chr3	114824900	114825900	1.2764438970509429
chr3	114825000	114826000	1.6856718798905213
chr3	114825100	114826100	1.4904767466608948
chr3	114825200	114826200	0.7144461714307714
chr3	114825300	114826300	0.5093223652708277
chr3	114825400	114826400	-0.05167676431405949
chr3	114825500	114826500	-0.04088789112980778
chr3	114825600	114826600	0.2824486359764229
chr3	114825700	114826700	0.3725806874351629
chr3	114825800	114826800	0.18598663739402144
chr3	114825900	114826900	-0.732182457801927
chr3	114826000	114827000	-1.5054949617104056
chr3	114826100	114827100	-1.6140467382383414
chr3	114826200	114827200	-1.125852949009726
chr3	114826300	114827300	-1.0060485755853326
chr3	114826400	114827400	-1.5747564120286903
chr3	114826500	114827500	-1.583735263979407
chr3	114826600	114827600	-1.2643446201725552
chr3	114826700	114827700	-1.3134159189070398
chr3	114826800	114827800	-1.3635557540222587
chr3	114826900	114827900	-0.536525085383143
chr3	114827000	114828000	0.3161430977777979
chr3	114827100	114828100	0.3760071673466658
chr3	114827200	114828200	-0.08333847306699041
chr3	114827300	114828300	-0.35966421749710564
chr3	114827400	114828400	0.4434629619385911
chr3	114827500	114828500	0.585314188298689
chr3	114827600	114828600	0.2904168025294086
chr3	114827700	114828700	0.14353823689563175
chr3	114827800	114828800	0.3294671127089653
chr3	114827900	114828900	0.4834718392012894
chr3	114828000	114829000	-0.058468484186361525
chr3	114828100	114829100	0.3117612688343617
chr3	114828200	114829200	1.1240911030826852
chr3	114828300	114829300	1.2238245963020256
chr3	114828400	114829400	0.6004611429830626
chr3	114828500	114829500	-0.12413628899429607
chr3	114828600	114829600	-0.7100551850494358
chr3	114828700	114829700	-1.867379401757708
chr3	114828800	114829800	-2.414805239739225
chr3	114828900	114829900	-2.8254895346866014
chr3	114829000	114830000	-2.777237570075183
chr3	114829100	114830100	-3.093372672368268
chr3	114829200	114830200	-3.257233703884498
chr3	114829300	114830300	-3.0186131662100326
chr3	114829400	114830400	-2.1839807968909404
chr3	114829500	114830500	-1.4822124034523505
chr3	114829600	114830600	-1.2190577185955704
chr3	114829700	114830700	-0.8553275067771484
chr3	114829800	114830800	-0.4655849582432283
chr3	114829900	114830900	-0.3559179944249047
chr3	114830000	114831000	-0.21460494794134205
chr3	114831200	114832200	0.3517223488540905
chr3	114831300	114832300	0.18146703801122746
chr3	114831400	114832400	-0.3141491205407251
chr3	114831500	114832500	-0.4699468948125083
chr3	114831600	114832600	-0.4115700715919544
chr3	114831700	114832700	-1.4349535146161885
chr3	114831800	114832800	-1.7977534141664733
chr3	114831900	114832900	-1.3092578487767377
chr3	114832000	114833000	-1.2611150859347882
chr3	114832100	114833100	-0.833889748912202
chr3	114832200	114833200	-1.4204511623692868
chr3	114832300	114833300	-1.2012094521595524
chr3	114832400	114833400	-0.8163651778119527
chr3	114832500	114833500	-0.5030105502673832
chr3	114832600	114833600	-0.6890084345063455
chr3	114832700	114833700	0.16668523889854972
chr3	114833800	114834800	-0.5288754647767424
chr3	114833900	114834900	-0.6119346785175362
chr3	114834000	114835000	-0.4146881479985806
chr3	114834100	114835100	-0.2324360959250155
chr3	114834200	114835200	-0.08399305972650538
chr3	114834300	114835300	-0.3384148008776734
chr3	114834400	114835400	-0.9563689225009192
chr3	114834500	114835500	-1.3294045114588238
chr3	114834600	114835600	-1.243887791844176
chr3	114834700	114835700	-1.1764469132543858
chr3	114834800	114835800	-0.8261595552772583
chr3	114834900	114835900	-0.6783490019997183
chr3	114835000	114836000	-0.706061006117406
chr3	114835100	114836100	-0.7410789792138437
chr3	114835200	114836200	-0.6818636438647431
chr3	114835300	114836300	-0.7527899947437637
chr3	114835400	114836400	0.020584066349014645
chr3	114835500	114836500	0.6312839645283631
chr3	114835600	114836600	1.066089825953817
chr3	114835700	114836700	1.6003121914943097
chr3	114835800	114836800	1.6924833091111668
chr3	114835900	114836900	1.3787589139520564
chr3	114836000	114837000	1.603143097740927
chr3	114836100	114837100	1.6066579929432816
chr3	114836200	114837200	1.2629666761443752
chr3	114836300	114837300	1.3642993166602218
chr3	114836400	114837400	0.8610219079709178
chr3	114836500	114837500	0.3298852104643559
chr3	114836600	114837600	-0.13234710739573274
chr3	114836700	114837700	-0.8025002201042666
chr3	114836800	114837800	-1.176329736795605
chr3	114836900	114837900	-1.3911384953770267
chr3	114837000	114838000	-2.1337422716410694
chr3	114837100	114838100	-1.908083737838033
chr3	114837200	114838200	-1.8159098290703648
chr3	114837300	114838300	-1.657901465736178
chr3	114837400	114838400	-1.4076416076430032
chr3	114837500	114838500	-1.2437954251351857
chr3	114837600	114838600	-1.9283154146887744
chr3	114837700	114838700	-1.7012141377338788
chr3	114837800	114838800	-2.3914100322007843
chr3	114837900	114838900	-2.1393931729623485
chr3	114838000	114839000	-1.595662644761386
chr3	114838100	114839100	-1.4490475522240749
chr3	114838200	114839200	-1.2463229976645185
chr3	114838300	114839300	-1.2449571663858852
chr3	114838400	114839400	-1.138471507478457
chr3	114838500	114839500	-0.7530582795302301
chr3	114838600	114839600	0.042475778422540106
chr3	114838700	114839700	0.2617000003341575
chr3	114838800	114839800	0.7318004437632091
chr3	114838900	114839900	1.3767975543230664
chr3	114839000	114840000	1.5043106716530206
chr3	114839100	114840100	0.9486889591916644
chr3	114839200	114840200	0.683170568490288
chr3	114839300	114840300	0.6849006008275135
chr3	114839400	114840400	0.1882626762600467
chr3	114839500	114840500	-0.24969026722385204
chr3	114839600	114840600	-0.4597826574630095
chr3	114839700	114840700	-0.5196789856208542
chr3	114839800	114840800	-0.9426619187062234
chr3	114839900	114840900	-1.1506213924697504
chr3	114840000	114841000	-1.5504899735810278
chr3	114840100	114841100	-1.164955863943288
chr3	114840200	114841200	-0.9305509916565632
chr3	114840300	114841300	-1.0647177067419134
chr3	114840400	114841400	-0.6766656416333409
chr3	114840500	114841500	-0.4859776391713939
chr3	114840600	114841600	-0.6011402721376231
chr3	114840700	114841700	-0.44515873567678826
chr3	114840800	114841800	0.04864683279746813
chr3	114840900	114841900	0.4218729294055137
chr3	114841000	114842000	-0.09039532126082364
chr3	114841100	114842100	-0.4528203526218337
chr3	114841200	114842200	-0.3510351834134405
chr3	114841300	114842300	-0.6044606247264351
chr3	114841400	114842400	-0.6800958061478959
chr3	114841500	114842500	-0.9945662981457808
chr3	114841600	114842600	-0.9900003570856172
chr3	114841700	114842700	-1.3395585118332205
chr3	114841800	114842800	-1.6658150261193538
chr3	114841900	114842900	-2.5117454795935927
chr3	114842000	114843000	-1.9893774001853861
chr3	114842100	114843100	-1.8968307429554512
chr3	114842200	114843200	-2.2870754979823147
chr3	114842300	114843300	-2.259957927565211
chr3	114842400	114843400	-2.676117985852418
chr3	114842500	114843500	-2.6313702415091584
chr3	114842600	114843600	-2.511990923781896
chr3	114842700	114843700	-2.4150843263807493
chr3	114842800	114843800	-1.647571963517683
chr3	114842900	114843900	-1.6759352939471956
chr3	114843000	114844000	-1.5345862212978578
chr3	114843100	114844100	-1.6238727264199573
chr3	114843200	114844200	-1.5229524086900137
chr3	114843300	114844300	-1.340208599846535
chr3	114845500	114846500	-0.0903807283334578
chr3	114845600	114846600	0.005008642761821154
chr3	114845700	114846700	-0.20847572858945235
chr3	114845800	114846800	0.2520803820482703
chr3	114845900	114846900	0.382778999432512
chr3	114846000	114847000	0.8214999075860686
chr3	114846100	114847100	0.5519010345173898
chr3	114846200	114847200	0.16127975051252152
chr3	114846300	114847300	0.07301359616139294
chr3	114846400	114847400	0.3788097463822347
chr3	114846500	114847500	0.34212132142741425
chr3	114846600	114847600	0.3900108451088369
chr3	114846700	114847700	0.6771464162695382
chr3	114846800	114847800	0.4346601241475091
chr3	114846900	114847900	0.009477275050779074
chr3	114847000	114848000	-0.8549507124843108
chr3	114847100	114848100	-0.4739850431613804
chr3	114847200	114848200	0.2629244403531913
chr3	114847300	114848300	0.3613612018872368
chr3	114847400	114848400	0.4875981749660401
chr3	114847500	114848500	0.7506735593100533
chr3	114847600	114848600	0.6254967504612332
chr3	114847700	114848700	0.4084390631508048
chr3	114847800	114848800	-0.06184956342689156
chr3	114847900	114848900	0.2997037379282749
chr3	114848000	114849000	0.7438387247583608
chr3	114848100	114849100	0.7922558814601854
chr3	114848200	114849200	0.9479933203351104
chr3	114848300	114849300	0.5227796064428286
chr3	114848400	114849400	0.5929358593123879
chr3	114848500	114849500	0.3159832977030294
chr3	114848600	114849600	0.14282562658816694
chr3	114848700	114849700	0.12629985765379265
chr3	114848800	114849800	0.6139998975360674
chr3	114848900	114849900	0.8578989391923897
chr3	114851200	114852200	-0.9252439086683306
chr3	114851300	114852300	-0.7712907609158972
chr3	114851400	114852400	-0.6521844143876431
chr3	114851500	114852500	-0.8655329732539402
chr3	114851600	114852600	-0.13633442727280354
chr3	114851700	114852700	-0.10385831583625067
chr3	114851800	114852800	0.20250276019923105
chr3	114851900	114852900	1.3987069942673656
chr3	114852000	114853000	1.2969281101830965
chr3	114852100	114853100	1.6758601105441002
chr3	114852200	114853200	1.5444860252044859
chr3	114852300	114853300	0.7642597598784499
chr3	114852400	114853400	1.1193750305850805
chr3	114852500	114853500	1.0878099035588085
chr3	114852600	114853600	0.3009102077460021
chr3	114852700	114853700	0.4062895394546336
chr3	114852800	114853800	0.13783998766196542
chr3	114852900	114853900	-0.3136611776295964
chr3	114853000	114854000	-0.3901105005128759
chr3	114853100	114854100	-0.9397773183122518
chr3	114853200	114854200	-1.3029206003946905
chr3	114853300	114854300	-0.5713027862304778
chr3	114853400	114854400	-1.189488226377872
chr3	114853500	114854500	-1.1975269508885271
chr3	114853600	114854600	-1.4976431701669857
chr3	114853700	114854700	-1.5523132904679395
chr3	114853800	114854800	-1.840136673016508
chr3	114853900	114854900	-2.2512398259120507
chr3	114854000	114855000	-2.440843672290208
chr3	114854100	114855100	-2.4145043299261792
chr3	114854200	114855200	-2.0403964110168333
chr3	114854300	114855300	-2.613881578473175
chr3	114854400	114855400	-2.459038725107891
chr3	114854500	114855500	-2.7878256892412434
chr3	114854600	114855600	-3.3536811621763367
chr3	114854700	114855700	-2.7981899655796414
chr3	114854800	114855800	-2.38693942160172
chr3	114854900	114855900	-1.5979641808612963
chr3	114855000	114856000	-1.345466728615107
chr3	114855100	114856100	-1.2357768401337166
chr3	114855200	114856200	-1.0844625747007517
chr3	114855300	114856300	-1.2263009140377972
chr3	114855400	114856400	-1.777535919386257
chr3	114855500	114856500	-0.8252183586182873
chr3	114855600	114856600	0.5144235773544599
chr3	114855700	114856700	0.24093802139244536
chr3	114855800	114856800	-0.018058264522606497
chr3	114855900	114856900	-0.1179537155741264
chr3	114856000	114857000	-0.29819195296620854
chr3	114856100	114857100	-0.6674840274086723
chr3	114856200	114857200	-0.3937561903019048
chr3	114856300	114857300	-0.1589653791250307
chr3	114856400	114857400	0.6655297324543104
chr3	114856500	114857500	0.5406215634323015
chr3	114856600	114857600	-0.026458683972977144
chr3	114856700	114857700	0.3920196639455048
chr3	114856800	114857800	0.940692394656991
chr3	114856900	114857900	0.6229701752950793
chr3	114857000	114858000	0.7443859003863833
chr3	114857100	114858100	1.0356425005331031
chr3	114857200	114858200	-0.04086343835969185
chr3	114857300	114858300	0.5653067375736703
chr3	114857400	114858400	0.4801289973967901
chr3	114857500	114858500	0.027591690504339742
chr3	114857600	114858600	0.4861603426187614
chr3	114857700	114858700	0.3858988551677887
chr3	114857800	114858800	0.2122206577836415
chr3	114857900	114858900	0.0618408730727298
chr3	114858000	114859000	-0.18406409294534853
chr3	114858100	114859100	0.020140566998972032
chr3	114858200	114859200	0.4196321498020094
chr3	114858300	114859300	0.7661008506624715
chr3	114859600	114860600	-1.413319708039278
chr3	114859700	114860700	-1.0933528041060712
chr3	114859800	114860800	-0.4795589115977222
chr3	114859900	114860900	-0.5998664414440781
chr3	114860000	114861000	-0.454009752580308
chr3	114860100	114861100	-0.369514361187846
chr3	114860200	114861200	0.5049179534271092
chr3	114860300	114861300	0.5742096782593485
chr3	114860400	114861400	0.2745552876495421
chr3	114860500	114861500	0.20581308920655872
chr3	114860600	114861600	0.5080523172688343
chr3	114860700	114861700	0.6084536479663306
chr3	114860800	114861800	0.8135366058443005
chr3	114860900	114861900	0.935082853528608
chr3	114861000	114862000	1.563730034718885
chr3	114861100	114862100	1.4055039516046404
chr3	114861200	114862200	1.1051546364007356
chr3	114861300	114862300	1.3612316040246364
chr3	114861400	114862400	1.5678600693978375
chr3	114861500	114862500	1.3707536370461957
chr3	114861600	114862600	1.8331109886977144
chr3	114861700	114862700	1.816899239115163
chr3	114861800	114862800	0.9782712368834862
chr3	114861900	114862900	0.875570168166897
chr3	114862000	114863000	0.5029327968887506
chr3	114862100	114863100	0.6439996791621972
chr3	114862200	114863200	0.9764446288449442
chr3	114862300	114863300	0.4094961705885447
chr3	114862400	114863400	0.3191065940849911
chr3	114862500	114863500	0.4195783702064934
chr3	114862600	114863600	-0.2463992057144511
chr3	114862700	114863700	-0.39322078165654345
chr3	114862800	114863800	0.14809345817983535
chr3	114862900	114863900	-0.5653078447825308
chr3	114863000	114864000	-0.7544021156204657
chr3	114863100	114864100	-0.968904444789396
chr3	114863200	114864200	-0.7456664698943667
chr3	114863300	114864300	-0.8536340127283667
chr3	114863400	114864400	-0.9660212664014992
chr3	114863500	114864500	-0.91048038331429
chr3	114863600	114864600	-0.5946315160436029
chr3	114863700	114864700	-0.17470977341617736
chr3	114863800	114864800	-0.7708084808791735
chr3	114863900	114864900	-0.2953777446259398
chr3	114864000	114865000	-0.33581388807168344
chr3	114864100	114865100	-0.3976972046871966
chr3	114864200	114865200	-0.9804331789027874
chr3	114864300	114865300	-0.7335349219789074
chr3	114864400	114865400	-0.3399573148690426
chr3	114864500	114865500	-0.3346903340575063
chr3	114864600	114865600	-0.5816728574644806
chr3	114864700	114865700	-1.3772272784002046
chr3	114864800	114865800	-1.1726714511566418
chr3	114864900	114865900	-0.6888619833262207
chr3	114865000	114866000	-0.06503328335970489
chr3	114865100	114866100	0.0856363551487511
chr3	114865200	114866200	0.1745822160505203
chr3	114865300	114866300	0.0948315734224608
chr3	114865400	114866400	-0.11602308922440142
chr3	114865500	114866500	-0.5445103870216895
chr3	114865600	114866600	-0.2409576553486663
chr3	114865700	114866700	-0.1618535956270502
chr3	114865800	114866800	-0.09406248690680408
chr3	114865900	114866900	-0.5424170875011964
chr3	114866000	114867000	-1.3062456461351417
chr3	114866100	114867100	-1.5477517185774072
chr3	114866200	114867200	-1.7222547415336191
chr3	114866300	114867300	-1.366821036421574
chr3	114866400	114867400	-1.0073590564383157
chr3	114866500	114867500	-0.7408459667369658
chr3	114866600	114867600	-0.9122131746243756
chr3	114866700	114867700	-0.6736068422020621
chr3	114866800	114867800	-0.4837478804356696
chr3	114866900	114867900	-0.4655780514141795
chr3	114867000	114868000	-0.5682897842859458
chr3	114867100	114868100	-0.4294969298825288
chr3	114867200	114868200	-0.583419768158079
chr3	114867300	114868300	-1.282871704483585
chr3	114867400	114868400	-1.68211646587832
chr3	114867500	114868500	-1.0045621913321474
chr3	114867600	114868600	-0.7595517721675148
chr3	114867700	114868700	-0.9320752157718468
chr3	114867800	114868800	-0.9496596512040976
chr3	114867900	114868900	-0.7307183030342761
chr3	114868000	114869000	-0.8345395195271396
chr3	114868100	114869100	-0.3268035184662765
chr3	114868200	114869200	0.1208934297699008
chr3	114868300	114869300	0.7022737797864015
chr3	114868400	114869400	0.7545735446326487
chr3	114868500	114869500	0.6438511295216747
chr3	114868600	114869600	0.3427194154953897
chr3	114868700	114869700	-0.012137168193627463
chr3	114868800	114869800	-0.44001294996185103
chr3	114868900	114869900	-0.6409907978399267
chr3	114869000	114870000	-0.018406043382311367
chr3	114869100	114870100	-0.6571492466382954
chr3	114869200	114870200	-0.6403801256021342
chr3	114869300	114870300	-0.7886734081797868
chr3	114869400	114870400	-0.7177961420636167
chr3	114869500	114870500	-1.5804800610023546
chr3	114869600	114870600	-1.6395850842885975
chr3	114869700	114870700	-1.195775060684122
chr3	114870500	114871500	-1.4415754049897582
chr3	114870600	114871600	-1.5784611481482966
chr3	114870700	114871700	-1.2469742307409335
chr3	114870800	114871800	-0.9664170967563612
chr3	114870900	114871900	-1.070975919165276
chr3	114871000	114872000	-1.08609366477529
chr3	114871100	114872100	-1.481085131066614
chr3	114871200	114872200	-0.8314525217635714
chr3	114871300	114872300	-1.2489553671863831
chr3	114871400	114872400	-1.2704291088041744
chr3	114871500	114872500	-0.8967193558586712
chr3	114871600	114872600	-0.5117569054467034
chr3	114871700	114872700	-0.6649286413262826
chr3	114871800	114872800	-1.0136166078232438
chr3	114871900	114872900	-0.4666231722194607
chr3	114872000	114873000	-0.3929113707777312
chr3	114872100	114873100	0.3305556563540006
chr3	114872200	114873200	0.10670686313514677
chr3	114872300	114873300	0.5047132945751357
chr3	114872400	114873400	0.3834188306029787
chr3	114872500	114873500	0.5203762280856381
chr3	114872600	114873600	0.5538686726786158
chr3	114872700	114873700	-0.0777454655127418
chr3	114872800	114873800	0.2754526292578391
chr3	114872900	114873900	-0.24811825737518545
chr3	114873000	114874000	-0.8346852446343206
chr3	114873100	114874100	-0.8376965717504599
chr3	114873200	114874200	-0.7631793715844841
chr3	114873300	114874300	-0.9394836354313908
chr3	114873400	114874400	-0.6920073572193782
chr3	114873500	114874500	-0.33546106435464
chr3	114873600	114874600	-0.23687092675501914
chr3	114873700	114874700	0.7564292338894578
chr3	114873800	114874800	0.5224383580947716
chr3	114873900	114874900	0.6675230758459118
chr3	114874000	114875000	0.8251614711641996
chr3	114874100	114875100	0.7697506979949823
chr3	114874200	114875200	0.4572904536803679
chr3	114874300	114875300	1.1812800133128467
chr3	114874400	114875400	1.1480171528164835
chr3	114874500	114875500	0.8590325989667917
chr3	114874600	114875600	1.0117487463363772
chr3	114874700	114875700	0.9303715444589656
chr3	114874800	114875800	0.6578477230063371
chr3	114874900	114875900	0.28083196648949466
chr3	114875000	114876000	0.7855887803739952
chr3	114875100	114876100	0.18672318416425426
chr3	114875200	114876200	0.2186875673238782
chr3	114875300	114876300	-0.30604991482908106
chr3	114875400	114876400	-0.4490303802114218
chr3	114875500	114876500	-0.17862350132913227
chr3	114875600	114876600	-0.4943814415069553
chr3	114875700	114876700	-0.4787144091392485
chr3	114875800	114876800	0.11836586445264485
chr3	114875900	114876900	0.5889045763046178
chr3	114876000	114877000	0.15641579528635882
chr3	114876100	114877100	1.2261838586051672
chr3	114876200	114877200	1.175612168000068
chr3	114876300	114877300	1.2406313233306714
chr3	114876400	114877400	1.4460256047644715
chr3	114876500	114877500	0.8594943248090839
chr3	114876600	114877600	0.5617477782424662
chr3	114876700	114877700	0.2115857184038393
chr3	114876800	114877800	-0.3625537829281691
chr3	114876900	114877900	-0.8169134545941151
chr3	114877000	114878000	-0.693280806259378
chr3	114877100	114878100	-0.9257034535115092
chr3	114877200	114878200	-0.41876016058347015
chr3	114877300	114878300	-0.05861847332644572
chr3	114877400	114878400	0.08378006096877294
chr3	114877500	114878500	-0.18084344542268202
chr3	114878600	114879600	-0.1065139084726465
chr3	114878700	114879700	-0.4686762112973922
chr3	114878800	114879800	-0.4048634659866041
chr3	114878900	114879900	-0.5468561907663538
chr3	114879000	114880000	-1.126661130270858
chr3	114879100	114880100	-0.8843768036814517
chr3	114879200	114880200	-1.1829861242746729
chr3	114879300	114880300	-0.8130974519679968
chr3	114879400	114880400	-1.253639826383974
chr3	114879500	114880500	-0.8146775088526651
chr3	114879600	114880600	-0.6288049815531459
chr3	114879700	114880700	-0.05902212032066075
chr3	114879800	114880800	-0.105929059863461
chr3	114879900	114880900	-0.008845803857443421
chr3	114880000	114881000	0.36462519230122464
chr3	114880100	114881100	0.0251775645061078
chr3	114880200	114881200	0.3085871138028381
chr3	114880300	114881300	0.493293734129889
chr3	114880400	114881400	1.024214614774874
chr3	114880500	114881500	1.4459817377882809
chr3	114880600	114881600	1.1398457572406928
chr3	114880700	114881700	0.9107585446836276
chr3	114880800	114881800	0.7855030230912879
chr3	114880900	114881900	0.8820319967293827
chr3	114881000	114882000	0.14330415314268738
chr3	114881100	114882100	-0.14100392241669304
chr3	114881200	114882200	-0.8526804052543298
chr3	114881300	114882300	-1.2881565529138364
chr3	114881400	114882400	-1.9982998619403745
chr3	114881500	114882500	-2.76845773491888
chr3	114881600	114882600	-2.0699933397995345
chr3	114881700	114882700	-1.846217473312036
chr3	114881800	114882800	-1.8445028295499744
chr3	114881900	114882900	-2.011708161859941
chr3	114882000	114883000	-1.1680646222718418
chr3	114882100	114883100	-0.5149063407720333
chr3	114882200	114883200	-0.11194553492859426
chr3	114882300	114883300	-0.03727766553433549
chr3	114882400	114883400	0.5821179703508733
chr3	114884000	114885000	0.5513547800644569
chr3	114884100	114885100	0.2939864932385885
chr3	114884200	114885200	0.8103670813187466
chr3	114884300	114885300	0.5715971094348908
chr3	114884400	114885400	0.2576780952068004
chr3	114884500	114885500	0.9514464080932296
chr3	114884600	114885600	0.9187330890765448
chr3	114884700	114885700	0.5892878876558608
chr3	114884800	114885800	1.1057551604809803
chr3	114884900	114885900	1.294390386437524
chr3	114885000	114886000	0.760923514854244
chr3	114885100	114886100	0.5477818355661677
chr3	114885200	114886200	-0.13523235548854629
chr3	114885300	114886300	-0.13242416270972374
chr3	114885400	114886400	-0.0278247345670989
chr3	114885500	114886500	0.20113243455978605
chr3	114885600	114886600	-0.2384599257445677
chr3	114885700	114886700	-0.2586983028341224
chr3	114885800	114886800	-0.9789930736692896
chr3	114885900	114886900	-1.5611071303791912
chr3	114886000	114887000	-0.8764640744854258
chr3	114886100	114887100	-0.2572259321548277
chr3	114886200	114887200	0.013728594247258532
chr3	114886300	114887300	-0.11768600618429642
chr3	114886400	114887400	-0.1692902665114664
chr3	114886500	114887500	-0.5647486396466163
chr3	114886600	114887600	-0.2952896223781055
chr3	114886700	114887700	-0.045955733703179937
chr3	114886800	114887800	-0.01809826720582389
chr3	114886900	114887900	0.40612172942971136
chr3	114887000	114888000	0.07315664396414462
chr3	114887100	114888100	-0.16113884901850786
chr3	114887200	114888200	-0.30419930149790914
chr3	114887300	114888300	-0.09662166904774666
chr3	114887400	114888400	0.0644037097222865
chr3	114887500	114888500	-0.3934394424976617
chr3	114887600	114888600	-0.772680346877236
chr3	114887700	114888700	-0.8025414802836318
chr3	114887800	114888800	0.06316305479285891
chr3	114887900	114888900	-0.2944595414434003
chr3	114888000	114889000	-0.7276599820312896
chr3	114888100	114889100	-1.3846693561114192
chr3	114888200	114889200	-2.2256342980187207
chr3	114888300	114889300	-1.5005786420743634
chr3	114888400	114889400	-2.4065544984814267
chr3	114888500	114889500	-1.9349229593463184
chr3	114888600	114889600	-1.5846985124968134
chr3	114888700	114889700	-1.334472899278425
chr3	114888800	114889800	-1.5147560459602911
chr3	114888900	114889900	-1.4389793048118504
chr3	114889000	114890000	-0.8096154682603948
chr3	114889100	114890100	-0.6094613268528218
chr3	114889200	114890200	-0.1542374440123381
chr3	114889300	114890300	-0.5157610097412485
chr3	114889400	114890400	0.3529846830352156
chr3	114889500	114890500	0.10967477986050182
chr3	114889600	114890600	-0.3691833626271416
chr3	114889700	114890700	-0.38370489408760977
chr3	114889800	114890800	-0.03372885826243293
chr3	114889900	114890900	0.4181724907541815
chr3	114890000	114891000	0.42989080078502917
chr3	114890100	114891100	1.2683132779173505
chr3	114890200	114891200	1.6051477401044285
chr3	114890300	114891300	1.3729579171675907
chr3	114890400	114891400	0.35346828779858963
chr3	114890500	114891500	0.2755114137566247
chr3	114890600	114891600	0.7026582869850395
chr3	114890700	114891700	0.29501535439063936
chr3	114890800	114891800	-0.7409504798943403
chr3	114890900	114891900	-0.5844071366710236
chr3	114891000	114892000	-0.3628938689034393
chr3	114891100	114892100	-0.34932903886223005
chr3	114891200	114892200	-0.34622390902487105
chr3	114891300	114892300	-0.6701491403352492
chr3	114891400	114892400	-0.1325926650123626
chr3	114891500	114892500	0.02148364615548081
chr3	114891600	114892600	0.7272573832378347
chr3	114891700	114892700	0.7729653613391032
chr3	114891800	114892800	0.7443647181944845
chr3	114891900	114892900	0.2619474728285603
chr3	114892000	114893000	-0.4797258472624558
chr3	114892100	114893100	-0.9823906070528332
chr3	114892200	114893200	-0.6862828681718486
chr3	114892300	114893300	-0.3498111142401758
chr3	114892400	114893400	-0.15137426336708595
chr3	114892500	114893500	-0.04130929895700364
chr3	114892600	114893600	-0.8758741586963055
chr3	114892700	114893700	-0.7499990889125391
chr3	114892800	114893800	-0.3141659178122558
chr3	114892900	114893900	0.00048113418443918986
chr3	114893000	114894000	0.09151032315829677
chr3	114893100	114894100	0.3077776526084685
chr3	114893200	114894200	-0.2445745577645344
chr3	114893300	114894300	-0.31906710859712945
chr3	114893400	114894400	0.2743465159679738
chr3	114893500	114894500	0.8676292175890307
chr3	114893600	114894600	0.91070766295655
chr3	114893700	114894700	0.7620287856105606
chr3	114893800	114894800	0.6250827721564518
chr3	114893900	114894900	0.8472528633738398
chr3	114894000	114895000	0.9042770551202332
chr3	114894100	114895100	0.4763670710948135
chr3	114894200	114895200	0.4518725115993399
chr3	114894300	114895300	0.2802845361277015
chr3	114894400	114895400	-0.2369161028410064
chr3	114894500	114895500	-0.32756394598803223
chr3	114894600	114895600	-0.22490917165128774
chr3	114894700	114895700	-0.2147410814716726
chr3	114894800	114895800	-0.09081826101811244
chr3	114894900	114895900	-0.5654165864113487
chr3	114895000	114896000	-0.2940680026877374
chr3	114895100	114896100	-0.1799299076010808
chr3	114895200	114896200	0.2579549501283888
chr3	114895300	114896300	0.21828387030218604
chr3	114895400	114896400	0.3126732590624364
chr3	114895500	114896500	0.03873805663927262
chr3	114895600	114896600	0.2576834769382525
chr3	114895700	114896700	0.2067701955132868
chr3	114895800	114896800	0.2950634301810608
chr3	114895900	114896900	0.3588866274275741
chr3	114896000	114897000	0.8857150753521151
chr3	114896100	114897100	1.4836295231574133
chr3	114896200	114897200	0.7298890008509328
chr3	114896300	114897300	0.8158593007989479
chr3	114896400	114897400	0.9237850115456079
chr3	114896500	114897500	0.6990054170148019
chr3	114896600	114897600	0.6407288840910513
chr3	114896700	114897700	0.3669585627518216
chr3	114896800	114897800	0.4156704374161211
chr3	114896900	114897900	0.1154832824135187
chr3	114897000	114898000	-0.15704694113967788
chr3	114897100	114898100	-0.9680217341377392
chr3	114897200	114898200	-0.7801781661641563
chr3	114897300	114898300	-0.3969413517452634
chr3	114897400	114898400	-0.43311759645791736
chr3	114897500	114898500	-0.4743239432484023
chr3	114897600	114898600	-0.6713002204155042
chr3	114897700	114898700	-0.520491372877625
chr3	114897800	114898800	-0.4238678689582711
chr3	114897900	114898900	0.4144986306437434
chr3	114898000	114899000	0.12044763237483286
chr3	114898100	114899100	0.2954466629353229
chr3	114898200	114899200	0.7502968285458147
chr3	114898300	114899300	0.18530456300672074
chr3	114898400	114899400	0.2721413504023173
chr3	114898500	114899500	0.334026106929872
chr3	114898600	114899600	0.12115978352483005
chr3	114898700	114899700	0.5144799894576645
chr3	114898800	114899800	1.0387797101193543
chr3	114898900	114899900	0.8580295936228295
chr3	114899000	114900000	1.2121047434127523
chr3	114899100	114900100	1.6080482254404669
chr3	114899200	114900200	1.4667899343169877
chr3	114899300	114900300	1.7233489803321558
chr3	114899400	114900400	1.7618130467773971
chr3	114899500	114900500	0.7812366968551546
chr3	114899600	114900600	1.4144220712224396
chr3	114899700	114900700	1.500268618022978
chr3	114899800	114900800	0.7630107167214997
chr3	114899900	114900900	0.7264719064086815
chr3	114900000	114901000	0.49308801185606616
chr3	114900100	114901100	0.3452606698259601
chr3	114900200	114901200	0.3423632336258232
chr3	114900300	114901300	1.1646403767311764
chr3	114900400	114901400	1.6528508144070733
chr3	114900500	114901500	2.5655344096058283
chr3	114900600	114901600	1.9236621663210889
chr3	114900700	114901700	1.16214716589651
chr3	114900800	114901800	1.2298406869895622
chr3	114900900	114901900	0.671858266218556
chr3	114901000	114902000	0.3014050044516226
chr3	114901100	114902100	0.2818963705381469
chr3	114901200	114902200	0.1662016045256242
chr3	114901300	114902300	-0.5343778913829361
chr3	114901400	114902400	-1.2550352460024747
chr3	114901500	114902500	-1.215600399236128
chr3	114901600	114902600	-0.9326373983631878
chr3	114901700	114902700	-0.10556181032528486
chr3	114901800	114902800	0.515264885602253
chr3	114901900	114902900	0.2975006300630956
chr3	114902000	114903000	0.8523759826422117
chr3	114902100	114903100	0.9131320010498268
chr3	114902200	114903200	1.099151523192625
chr3	114902300	114903300	0.4671036941000138
chr3	114902400	114903400	0.2245361151907692
chr3	114902500	114903500	0.2033800663861309
chr3	114902600	114903600	0.6713298716674605
chr3	114902700	114903700	0.9524770559571292
chr3	114902800	114903800	0.5968606446729986
chr3	114902900	114903900	0.9124288122034564
chr3	114903000	114904000	0.11573697521077765
chr3	114903100	114904100	0.7474614862505945
chr3	114903200	114904200	0.3308974685870684
chr3	114903300	114904300	0.621234816415854
chr3	114903400	114904400	1.1078632266655817
chr3	114903500	114904500	0.9871597047358144
chr3	114903600	114904600	0.7152702362728024
chr3	114903700	114904700	0.2336009078956289
chr3	114903800	114904800	0.17528413192141545
chr3	114903900	114904900	0.3802422552156094
chr3	114904000	114905000	0.8264950614773213
chr3	114904100	114905100	0.04948921270152011
chr3	114904200	114905200	-0.20557509073600871
chr3	114904300	114905300	0.016768095061826648
chr3	114904400	114905400	-0.6864026664954322
chr3	114904500	114905500	0.03888798963721175
chr3	114904600	114905600	-0.21195214874678409
chr3	114904700	114905700	0.052182765659501286
chr3	114904800	114905800	0.4566708393325962
chr3	114904900	114905900	0.4580660059909639
chr3	114905000	114906000	0.13840314213446314
chr3	114905100	114906100	-0.1661538672094536
chr3	114905200	114906200	0.3506149784992715
chr3	114905300	114906300	0.3465595493581594
chr3	114905400	114906400	0.9701413940146366
chr3	114905500	114906500	0.4869381380143525
chr3	114905600	114906600	-0.07342108338392249
chr3	114905700	114906700	-0.5029228548205582
chr3	114905800	114906800	-0.9795860017656898
chr3	114905900	114906900	-0.7444155427112701
chr3	114906000	114907000	-0.9498052468081255
chr3	114906100	114907100	-0.3193539057208706
chr3	114906200	114907200	-0.2516760288758484
chr3	114906300	114907300	-0.7252635873482982
chr3	114906400	114907400	-1.03067101697179
chr3	114906500	114907500	-1.040896720865324
chr3	114906600	114907600	-0.5539792376423365
chr3	114906700	114907700	-0.5415928242635736
chr3	114906800	114907800	-0.554295200152604
chr3	114906900	114907900	-0.2564719758951522
chr3	114907000	114908000	0.47745280463186557
chr3	114907100	114908100	0.4577787243458598
chr3	114907200	114908200	0.2966583551096528
chr3	114907300	114908300	0.4634884589574845
chr3	114907400	114908400	0.08490901571482562
chr3	114907500	114908500	-0.3856128588326063
chr3	114907600	114908600	-0.0552087650746099
chr3	114907700	114908700	0.19710858095139847
chr3	114907800	114908800	0.004462979056450115
chr3	114907900	114908900	-0.36810162446769307
chr3	114908000	114909000	-0.8188653861316522
chr3	114908100	114909100	-1.1966529084301352
chr3	114908200	114909200	-1.3416424362185575
chr3	114908300	114909300	-1.230960777380373
chr3	114908400	114909400	-0.8458640912102484
chr3	114908500	114909500	-0.29740582336854404
chr3	114908600	114909600	-0.3760765442954584
chr3	114908700	114909700	-0.27995466025831034
chr3	114908800	114909800	0.0974868105719352
chr3	114908900	114909900	0.14550733505963526
chr3	114909000	114910000	0.5165503297921922
chr3	114909100	114910100	0.40310181215999663
chr3	114909200	114910200	0.6179331855940259
chr3	114909300	114910300	0.936464889245332
chr3	114909400	114910400	1.1498853539072271
chr3	114909500	114910500	0.6798156135326838
chr3	114909600	114910600	0.3264841580781253
chr3	114909700	114910700	0.2206730709210918
chr3	114909800	114910800	0.4706463828125662
chr3	114909900	114910900	0.4984845448740102
chr3	114910000	114911000	-0.0396973890201911
chr3	114910100	114911100	0.04335985515500021
chr3	114910200	114911200	0.30871872056068905
chr3	114910300	114911300	-0.017437063403900742
chr3	114910400	114911400	0.22208882038183966
chr3	114910500	114911500	0.7640587295600243
chr3	114910600	114911600	0.9874053747452118
chr3	114910700	114911700	1.0222808038075717
chr3	114910800	114911800	0.3484293289180153
chr3	114910900	114911900	0.10620545615364828
chr3	114911000	114912000	0.521281652403744
chr3	114911100	114912100	0.6687928198375981
chr3	114912200	114913200	-0.8222691714197143
chr3	114912300	114913300	-0.5627466790644399
chr3	114912400	114913400	-0.4632852417317892
chr3	114912500	114913500	-0.08100175085640014
chr3	114912600	114913600	-0.07210686674038462
chr3	114912700	114913700	-0.6391079492744899
chr3	114912800	114913800	-0.8515280398856174
chr3	114912900	114913900	-0.7935426502991679
chr3	114913000	114914000	-1.013847050529585
chr3	114913100	114914100	-0.2727445753660309
chr3	114913200	114914200	-0.15671320067685945
chr3	114913300	114914300	-0.576738650044105
chr3	114913400	114914400	-0.3789675858665735
chr3	114913500	114914500	-1.3140067025029023
chr3	114913600	114914600	-1.44467616307355
chr3	114913700	114914700	-0.38804483367100395
chr3	114913800	114914800	0.0013114913793527802
chr3	114913900	114914900	-0.5868682570941801
chr3	114914000	114915000	-0.21737442777100244
chr3	114914100	114915100	-0.9978584576026956
chr3	114914200	114915200	-0.7074381536101066
chr3	114914300	114915300	-0.6255531083506441
chr3	114914400	114915400	-1.0344042372686597
chr3	114914500	114915500	-0.4241343626677029
chr3	114914600	114915600	-0.4146169540239705
chr3	114914700	114915700	-0.8856307529836471
chr3	114914800	114915800	-1.1135401616609415
chr3	114914900	114915900	-1.0132347141571691
chr3	114915000	114916000	-2.1191186813935
chr3	114915100	114916100	-1.3519268222956715
chr3	114915200	114916200	-1.1281125509436871
chr3	114915300	114916300	-1.1569372911116862
chr3	114915400	114916400	-1.422922113300904
chr3	114915500	114916500	-1.709392375274517
chr3	114915600	114916600	-1.3456185614239338
chr3	114915700	114916700	-1.4724260008286405
chr3	114915800	114916800	-1.7094747201124068
chr3	114915900	114916900	-1.7180894869786985
chr3	114916000	114917000	-0.8914211038569011
chr3	114916100	114917100	-1.4206698705690648
chr3	114916200	114917200	-2.3415258789471505
chr3	114916300	114917300	-2.455556430277592
chr3	114916400	114917400	-1.9225558276069323
chr3	114916500	114917500	-1.3886254138527176
chr3	114916600	114917600	-2.2501606488459385
chr3	114916700	114917700	-2.337729345856723
chr3	114916800	114917800	-1.693618498007745
chr3	114916900	114917900	-1.031234064107285
chr3	114917000	114918000	-0.6001898589939743
chr3	114917100	114918100	-0.5583639011031566
chr3	114917200	114918200	0.23255087230163154
chr3	114917300	114918300	0.7398263991890822
chr3	114917400	114918400	1.1272673460040026
chr3	114917500	114918500	0.6801719296842688
chr3	114917600	114918600	1.1501014666317548
chr3	114917800	114918800	1.2416511303424396
chr3	114917900	114918900	0.9078246414458276
chr3	114918000	114919000	0.36973661629023474
chr3	114918100	114919100	0.449457976914096
chr3	114918200	114919200	-0.12514388947180466
chr3	114918300	114919300	-0.048254925745525805
chr3	114918400	114919400	-1.7214208743325927
chr3	114918500	114919500	-1.7348563042238885
chr3	114918600	114919600	-1.3450029124724172
chr3	114918700	114919700	-1.5155060278621444
chr3	114918800	114919800	-1.8150800559343112
chr3	114918900	114919900	-1.7633009396356711
chr3	114919000	114920000	-1.494457875846901
chr3	114919100	114920100	-2.0691303116128217
chr3	114919200	114920200	-1.3035131813577845
chr3	114919300	114920300	-1.3998168044906485
chr3	114919400	114920400	-0.4131362492153217
chr3	114919500	114920500	-0.0093208339813064
chr3	114919600	114920600	-0.08783378875742773
chr3	114919700	114920700	-0.07713518531041506
chr3	114919800	114920800	0.3300090127846225
chr3	114919900	114920900	0.379705909228563
chr3	114920000	114921000	-0.39321729369495967
chr3	114920100	114921100	0.02855238874549545
chr3	114920200	114921200	-0.32794341124975
chr3	114920300	114921300	-0.691381062763959
chr3	114920400	114921400	-0.6062176324961563
chr3	114920500	114921500	-0.6851067525152138
chr3	114920600	114921600	-0.8920996696532393
chr3	114920700	114921700	-0.6695427827923011
chr3	114920800	114921800	-1.1322768755125474
chr3	114920900	114921900	-1.80928421678734
chr3	114921000	114922000	-1.363708823344758
chr3	114921100	114922100	-1.0301360653806664
chr3	114921200	114922200	-0.9032040995233638
chr3	114921300	114922300	-0.5974632323967713
chr3	114921400	114922400	-0.7394485410128651
chr3	114921700	114922700	-0.9509419972889296
chr3	114921800	114922800	-1.1660688764835243
chr3	114921900	114922900	-0.6385373422545451
chr3	114922000	114923000	-0.44930950294066135
chr3	114922100	114923100	-0.7342944340172233
chr3	114922200	114923200	-0.6252285424841729
chr3	114922300	114923300	-0.6898780133233525
chr3	114922400	114923400	-0.3286189651616119
chr3	114922500	114923500	-0.07791401403554364
chr3	114922600	114923600	-0.5867095986450934
chr3	114922700	114923700	-0.5573692626854367
chr3	114922800	114923800	-0.03376600428307052
chr3	114922900	114923900	-0.5153438427389366
chr3	114923000	114924000	-0.4663897904627466
chr3	114923100	114924100	0.4010988095779451
chr3	114923200	114924200	-0.034491167388516736
chr3	114923300	114924300	-0.04095564883997889
chr3	114923400	114924400	-0.4193101908652556
chr3	114923500	114924500	-0.5903079068725888
chr3	114923600	114924600	-0.6334787538248784
chr3	114923700	114924700	0.05670704669990528
chr3	114923800	114924800	-0.6265280475087538
chr3	114923900	114924900	-0.5928303049272547
chr3	114925000	114926000	-2.0222014960136026
chr3	114925100	114926100	-1.93695473593899
chr3	114925200	114926200	-2.025356793519673
chr3	114925300	114926300	-2.0537635662671434
chr3	114925400	114926400	-2.4099264275735544
chr3	114925500	114926500	-2.6936961068357794
chr3	114925600	114926600	-2.260866422307096
chr3	114925700	114926700	-2.3547086028293425
chr3	114925800	114926800	-2.5199516399614827
chr3	114925900	114926900	-2.4172064367708725
chr3	114926000	114927000	-2.0110724741979245
chr3	114926100	114927100	-2.133709920986698
chr3	114926200	114927200	-1.7093290242935095
chr3	114926300	114927300	-1.5535324048354358
chr3	114926400	114927400	-1.0337164977381796
chr3	114926500	114927500	-0.561037196708081
chr3	114926600	114927600	-0.9664560889325272
chr3	114926700	114927700	-0.4018840437213729
chr3	114926800	114927800	-0.42737932268672796
chr3	114926900	114927900	-0.1799372389748697
chr3	114927000	114928000	-0.25800347847001004
chr3	114927100	114928100	0.16555313713589465
chr3	114927200	114928200	-0.3259215338428413
chr3	114927300	114928300	-0.17373454832948404
chr3	114927400	114928400	-0.6448631987636496
chr3	114927500	114928500	-0.9634582967156724
chr3	114927600	114928600	-1.0091031179034138
chr3	114927700	114928700	-0.9187108595997991
chr3	114927800	114928800	-0.7415048101265087
chr3	114927900	114928900	-1.2659792717884175
chr3	114928000	114929000	-0.922421081393073
chr3	114928100	114929100	-1.1775262849820838
chr3	114928200	114929200	-0.7244246025966173
chr3	114928300	114929300	-0.7987804620237445
chr3	114928400	114929400	-0.7301494875484315
chr3	114928500	114929500	-0.3999088473568459
chr3	114928600	114929600	-0.03739104034067156
chr3	114928700	114929700	-0.3092556357829228
chr3	114928800	114929800	-0.9864396449006936
chr3	114928900	114929900	-0.7715505152160095
chr3	114929000	114930000	-0.8483344558590156
chr3	114929100	114930100	-0.4090227272910718
chr3	114929200	114930200	-0.11590714835803267
chr3	114929300	114930300	0.10366227144862004
chr3	114929400	114930400	0.18707474722815906
chr3	114929500	114930500	0.6004975038445018
chr3	114929600	114930600	0.6422047753313842
chr3	114929700	114930700	0.8623194154853105
chr3	114929800	114930800	1.3957649212244023
chr3	114929900	114930900	1.3275368366191151
chr3	114930000	114931000	1.8637107787306988
chr3	114930100	114931100	1.5320215578539809
chr3	114930200	114931200	1.2744053004563587
chr3	114930300	114931300	0.8798970334184474
chr3	114930400	114931400	1.6380280483136829
chr3	114930500	114931500	1.575168603477468
chr3	114930600	114931600	1.7692968888917455
chr3	114930700	114931700	1.4840135515505617
chr3	114930800	114931800	1.6585028049360775
chr3	114930900	114931900	1.8434485950140664
chr3	114931000	114932000	1.9745979725154035
chr3	114931100	114932100	1.8083577417263976
chr3	114931200	114932200	1.5383495670701872
chr3	114931300	114932300	0.9422060888983312
chr3	114931400	114932400	0.4776069353746521
chr3	114931500	114932500	-0.2310418853752061
chr3	114931600	114932600	-0.1974801450464015
chr3	114931700	114932700	0.05528485409166542
chr3	114931800	114932800	-0.03883427634649096
chr3	114931900	114932900	-1.0286558150463845
chr3	114932000	114933000	-0.9477381398559015
chr3	114932100	114933100	-1.278681040803591
chr3	114932200	114933200	-1.1492303893621822
chr3	114932300	114933300	-0.3693617568521017
chr3	114932400	114933400	-0.4131770595169759
chr3	114932500	114933500	0.17402943282756084
chr3	114932600	114933600	-0.07778893155978185
chr3	114932700	114933700	0.4129234424570026
chr3	114932800	114933800	0.3801589803373984
chr3	114932900	114933900	1.3134593221076447
chr3	114933000	114934000	0.879112389080113
chr3	114933100	114934100	0.8657730478596792
chr3	114933200	114934200	0.75743602700436
chr3	114933300	114934300	0.8102670505349933
chr3	114933400	114934400	0.8218221751527711
chr3	114933500	114934500	0.07093010078958846
chr3	114933600	114934600	-0.1366130135611981
chr3	114933700	114934700	-0.021708567291215262
chr3	114933800	114934800	-0.3692282903124954
chr3	114933900	114934900	-0.32854894784517524
chr3	114934000	114935000	-0.3639474892829827
chr3	114934100	114935100	-0.17849845732595385
chr3	114934200	114935200	-0.3761106189074793
chr3	114934300	114935300	-0.003074346572780741
chr3	114934400	114935400	-0.1916482510636072
chr3	114934500	114935500	0.38088349263182975
chr3	114934600	114935600	0.7656150125305542
chr3	114934700	114935700	0.09223466281343924
chr3	114934800	114935800	-0.2650386759463945
chr3	114934900	114935900	0.053807401815954926
chr3	114935000	114936000	-0.23207916478945712
chr3	114935100	114936100	-0.015193658039075282
chr3	114935200	114936200	0.3673841939769905
chr3	114935300	114936300	-0.4171042674595353
chr3	114935400	114936400	0.3347902237985929
chr3	114935500	114936500	0.2963996911832612
chr3	114935600	114936600	-0.1714291768971298
chr3	114935700	114936700	-0.2738852781508657
chr3	114935800	114936800	0.8912100806357777
chr3	114935900	114936900	0.14834305777028914
chr3	114936000	114937000	0.41432052764617705
chr3	114936100	114937100	0.08586039519055694
chr3	114936200	114937200	0.3304319768612917
chr3	114936300	114937300	0.4394052582326034
chr3	114936400	114937400	0.08710129552593243
chr3	114936500	114937500	-0.043735778596063146
chr3	114936600	114937600	0.09548982646717953
chr3	114936700	114937700	0.08136257149002639
chr3	114936800	114937800	-0.6916275170107428
chr3	114936900	114937900	-0.057371895571615074
chr3	114937000	114938000	-0.2135953687219604
chr3	114949200	114950200	-1.4041178671417829
chr3	114949300	114950300	-0.655035241440838
chr3	114949400	114950400	0.42037914071903865
chr3	114949500	114950500	0.2432135431078025
chr3	114949600	114950600	0.43384138390043503
chr3	114949700	114950700	0.35426391402578383
chr3	114949800	114950800	0.5266474000204754
chr3	114949900	114950900	-0.20003113132350125
chr3	114950000	114951000	-0.6784489258722056
chr3	114950100	114951100	-0.7284010020869409
chr3	114950200	114951200	-0.3543138561846105
chr3	114950300	114951300	-1.6113305895040764
chr3	114950400	114951400	-2.2917864948425195
chr3	114950500	114951500	-2.197781049024349
chr3	114950600	114951600	-2.431083507333326
chr3	114950700	114951700	-2.592348020825986
chr3	114950800	114951800	-2.5364382850267795
chr3	114950900	114951900	-1.9830532841968336
chr3	114951000	114952000	-1.699263804973626
chr3	114951100	114952100	-1.9714478312952504
chr3	114951200	114952200	-1.4099589531926258
chr3	114951300	114952300	-1.4224611911040432
chr3	114951400	114952400	-1.8289952097463529
chr3	114951500	114952500	-1.8342809253849568
chr3	114951600	114952600	-1.8610096928603168
chr3	114951700	114952700	-1.5755401618560287
chr3	114951800	114952800	-1.6640477240560847
chr3	114951900	114952900	-1.9003709223478864
chr3	114952000	114953000	-1.2262546895358113
chr3	114952100	114953100	-0.7090824245591534
chr3	114952200	114953200	-1.6758982299319534
chr3	114952300	114953300	-0.7138296800508327
chr3	114952400	114953400	0.3577208669781879
chr3	114952500	114953500	-0.1131272433167917
chr3	114952600	114953600	-0.39052767256927534
chr3	114952700	114953700	-0.7574635854841326
chr3	114952800	114953800	-0.8575138703255192
chr3	114952900	114953900	-0.6801953069068641
chr3	114953000	114954000	-1.0203400034961556
chr3	114953100	114954100	-1.3506368665271935
chr3	114953200	114954200	-0.8066829217024698
chr3	114953300	114954300	-1.0177511984529402
chr3	114953400	114954400	-1.7855539168454209
chr3	114953500	114954500	-0.6978526000803216
chr3	114953600	114954600	-0.3872287737014644
chr3	114953700	114954700	0.015653688308966462
chr3	114953800	114954800	0.0062600908706551715
chr3	114953900	114954900	0.5988688319439254
chr3	114954000	114955000	0.7252532395573887
chr3	114954100	114955100	1.0830984033824105
chr3	114954200	114955200	1.2048967854061094
chr3	114954300	114955300	1.5908237265720524
chr3	114954400	114955400	1.567086511263584
chr3	114954500	114955500	1.3152725059836299
chr3	114954600	114955600	0.9659397136207966
chr3	114954700	114955700	0.4521144886099884
chr3	114954800	114955800	0.06391370089316692
chr3	114954900	114955900	-0.5633668793084445
chr3	114955000	114956000	-0.6822701388471684
chr3	114955100	114956100	-0.7682343443383841
chr3	114955200	114956200	-0.18949285562498505
chr3	114955300	114956300	-0.7141702670690481
chr3	114955400	114956400	-0.4441128412314743
chr3	114955500	114956500	-1.1213782528609155
chr3	114955600	114956600	-1.0615229203438905
chr3	114955700	114956700	-0.5926818821596772
chr3	114955800	114956800	-0.22243231263864915
chr3	114955900	114956900	-0.030340454035619406
chr3	114956000	114957000	0.0007399777511984585
chr3	114956100	114957100	0.4461552794564548
chr3	114956200	114957200	0.1890417045982517
chr3	114956300	114957300	0.5108480518970482
chr3	114956400	114957400	0.5312197529379797
chr3	114956500	114957500	0.521120754321854
chr3	114956600	114957600	0.6639751190699121
chr3	114956700	114957700	0.2045854019335452
chr3	114956800	114957800	0.2602690911955841
chr3	114956900	114957900	-0.2440061580938053
chr3	114957000	114958000	0.039048085514474404
chr3	114957100	114958100	-0.3080236975463478
chr3	114957200	114958200	-0.5413241637769878
chr3	114957300	114958300	-0.8606144230762511
chr3	114957400	114958400	-1.6255438211508706
chr3	114957500	114958500	-1.4279132074938905
chr3	114957600	114958600	-1.065382616696025
chr3	114957700	114958700	-0.5128030272130464
chr3	114957800	114958800	-0.5321958989201149
chr3	114957900	114958900	-0.17838840893292476
chr3	114958000	114959000	-0.23077859566489395
chr3	114958100	114959100	-0.018399226777341897
chr3	114958200	114959200	0.137135214657358
chr3	114958300	114959300	0.6736329425983291
chr3	114958400	114959400	1.5709412534707228
chr3	114958500	114959500	1.8528022797623769
chr3	114958600	114959600	0.6244258837390434
chr3	114958700	114959700	0.5953164558950188
chr3	114958800	114959800	0.8124057174467593
chr3	114958900	114959900	0.6780183426214903
chr3	114959000	114960000	0.2989054748725995
chr3	114959100	114960100	0.22561580040586945
chr3	114959200	114960200	0.06013236016737726
chr3	114959300	114960300	0.01419634996930962
chr3	114959400	114960400	-0.3001022765031202
chr3	114959500	114960500	-0.51864150953156
chr3	114959600	114960600	0.5951408471884866
chr3	114959700	114960700	0.8434040250558944
chr3	114959800	114960800	-0.24806681207922002
chr3	114959900	114960900	-0.0699259286375103
chr3	114960000	114961000	-0.24823728592913114
chr3	114960100	114961100	-0.5083818300029355
chr3	114960200	114961200	-0.16111270581662562
chr3	114961200	114962200	-2.2035796605918474
chr3	114961300	114962300	-2.3927770380212654
chr3	114961400	114962400	-2.518997301061141
chr3	114961500	114962500	-3.2345119391520916
chr3	114961600	114962600	-3.230036374920185
chr3	114961700	114962700	-2.5300315005998923
chr3	114961800	114962800	-2.294473102846585
chr3	114961900	114962900	-1.7282902548099544
chr3	114962000	114963000	-2.17215584548441
chr3	114962100	114963100	-2.0995660179956137
chr3	114962200	114963200	-1.6348920697284604
chr3	114962300	114963300	-0.9169104510208582
chr3	114962400	114963400	-0.3862990877580697
chr3	114962500	114963500	-0.2697122529104309
chr3	114962600	114963600	0.010861960647543516
chr3	114962700	114963700	-0.10019548231977067
chr3	114962800	114963800	0.0015506834408875974
chr3	114962900	114963900	-0.2631898396727429
chr3	114963000	114964000	-0.8517360100342216
chr3	114963100	114964100	-1.012943822035742
chr3	114963200	114964200	-0.8199402260190469
chr3	114963300	114964300	-0.5588033263289611
chr3	114963400	114964400	-1.0785253554959258
chr3	114963500	114964500	-1.409204054282896
chr3	114963600	114964600	-2.022667838855034
chr3	114963700	114964700	-2.1263642929684945
chr3	114963800	114964800	-2.5805933767707683
chr3	114963900	114964900	-2.26664740630369
chr3	114964000	114965000	-1.5150434923339895
chr3	114964100	114965100	-1.5346174326084092
chr3	114964200	114965200	-1.6798543730557058
chr3	114964300	114965300	-1.7293663104143011
chr3	114964400	114965400	-1.2071430845364424
chr3	114964500	114965500	-0.3835871547362121
chr3	114964600	114965600	0.3848165095145072
chr3	114964700	114965700	0.740418393438557
chr3	114964800	114965800	1.3303887502992513
chr3	114964900	114965900	1.2819749879360984
chr3	114965000	114966000	1.453983378047577
chr3	114965100	114966100	0.7098779481629148
chr3	114965200	114966200	1.0699338410623913
chr3	114965300	114966300	0.8448454670888575
chr3	114965400	114966400	0.2361280187992169
chr3	114965500	114966500	0.5758337531783426
chr3	114965600	114966600	0.2879646896998513
chr3	114965700	114966700	-0.03401991705641202
chr3	114965800	114966800	-0.2586096707451648
chr3	114965900	114966900	-0.3910715743620298
chr3	114966000	114967000	-0.6531408194505725
chr3	114966100	114967100	-0.06369281407807505
chr3	114966200	114967200	-0.3787070629925853
chr3	114966300	114967300	-0.4655865399191644
chr3	114966400	114967400	0.07820887474625338
chr3	114966500	114967500	-0.9879159026297686
chr3	114966600	114967600	-1.067419671585313
chr3	114966700	114967700	-0.7898124896290557
chr3	114966800	114967800	-0.8027408296794906
chr3	114966900	114967900	-0.6483768905977451
chr3	114967000	114968000	-0.8139708354240438
chr3	114967100	114968100	-0.8180468597407359
chr3	114967200	114968200	-1.045376995818064
chr3	114967300	114968300	-1.0949165328695578
chr3	114967400	114968400	-1.524178530878155
chr3	114967500	114968500	-1.2691214811761078
chr3	114967600	114968600	-1.5970614187428014
chr3	114967700	114968700	-1.7684648413609538
chr3	114967800	114968800	-2.397586481467376
chr3	114967900	114968900	-1.8753038763300145
chr3	114968000	114969000	-1.1164312390052185
chr3	114968100	114969100	-0.46359327188301397
chr3	114968200	114969200	-0.4790591846749959
chr3	114968300	114969300	-0.5933548738990243
chr3	114968400	114969400	-0.4333973560078947
chr3	114968500	114969500	-0.8247314875897616
chr3	114968600	114969600	-0.1380314652119683
chr3	114968700	114969700	-0.4972167054122021
chr3	114968800	114969800	-0.048034783533070086
chr3	114968900	114969900	0.27473535257542114
chr3	114969000	114970000	-0.032099801869805204
chr3	114969100	114970100	-0.481738458379641
chr3	114969200	114970200	-0.35933843425025297
chr3	114969300	114970300	-0.2500718134823614
chr3	114969400	114970400	-0.4638788212930079
chr3	114969500	114970500	0.15051421460138334
chr3	114969600	114970600	-0.5430374580891351
chr3	114969700	114970700	-0.4666446843088797
chr3	114969800	114970800	0.056136761152959264
chr3	114969900	114970900	-0.2449038498403241
chr3	114970000	114971000	-0.18108285671504046
chr3	114970100	114971100	-0.3298262871021549
chr3	114970200	114971200	-0.2146063796216996
chr3	114970300	114971300	-0.30397634131190354
chr3	114970400	114971400	0.1266715248126599
chr3	114970500	114971500	-0.6647570690785443
chr3	114970600	114971600	-0.03577315845440023
chr3	114970700	114971700	-0.15808666764516888
chr3	114970800	114971800	-0.06627943007891045
chr3	114970900	114971900	0.08438356668115922
chr3	114971000	114972000	8.203217844099657e-05
chr3	114971100	114972100	0.8600732663528784
chr3	114971200	114972200	0.8345902090766032
chr3	114971300	114972300	0.5108709769610702
chr3	114971400	114972400	0.2056933680584052
chr3	114971500	114972500	0.6990029750112808
chr3	114971600	114972600	0.4619973806127665
chr3	114971700	114972700	0.7236274690876006
chr3	114971800	114972800	0.4556468831448033
chr3	114971900	114972900	0.3698637592402249
chr3	114972000	114973000	0.135631456873506
chr3	114972100	114973100	-0.806422654455394
chr3	114972200	114973200	-0.9731442796116521
chr3	114972300	114973300	-0.14974032597258985
chr3	114972400	114973400	0.025417764969713257
chr3	114972500	114973500	0.03500638459804871
chr3	114972600	114973600	-0.27625940977923635
chr3	114972700	114973700	0.4063361139136878
chr3	114972800	114973800	0.3558130165822429
chr3	114972900	114973900	-0.4274877293253145
chr3	114973000	114974000	-0.07446508489752345
chr3	114974100	114975100	-0.1770493817726297
chr3	114974200	114975200	0.14920966056522447
chr3	114974300	114975300	0.27586011278175393
chr3	114974400	114975400	0.4975450253536133
chr3	114974500	114975500	0.638029481478281
chr3	114974600	114975600	1.0269348824655615
chr3	114974700	114975700	0.4874071915016081
chr3	114974800	114975800	0.16890151616045285
chr3	114974900	114975900	0.11749626230040496
chr3	114975000	114976000	-0.13830366932333077
chr3	114975100	114976100	-0.6036149505148934
chr3	114975200	114976200	-0.4442369019925169
chr3	114975300	114976300	-0.11937758782126386
chr3	114975400	114976400	0.6149315051032503
chr3	114975500	114976500	0.5143155867303354
chr3	114975600	114976600	0.3380671970108583
chr3	114975700	114976700	0.6981774214070697
chr3	114975800	114976800	1.0838175891870911
chr3	114975900	114976900	1.0411413594857286
chr3	114976000	114977000	0.9135074792198038
chr3	114976100	114977100	0.9491350809165462
chr3	114976200	114977200	0.39054193799277975
chr3	114976300	114977300	0.14605755574239118
chr3	114976400	114977400	-0.5588632392774606
chr3	114976500	114977500	-1.0985234565628066
chr3	114976600	114977600	-1.1473301834241911
chr3	114976700	114977700	-1.4087868954949638
chr3	114976800	114977800	-2.3668083978349794
chr3	114976900	114977900	-2.56496302113896
chr3	114977000	114978000	-2.723889122390168
chr3	114978100	114979100	-2.398475424776486
chr3	114978200	114979200	-2.490541648005354
chr3	114978300	114979300	-2.4112171035939456
chr3	114978400	114979400	-2.5244068001855773
chr3	114978500	114979500	-2.5576717734718097
chr3	114978600	114979600	-2.715733816391775
chr3	114978700	114979700	-3.272499027900325
chr3	114978800	114979800	-3.387816821677234
chr3	114978900	114979900	-3.3358415304209244
chr3	114979000	114980000	-2.5221958832830302
chr3	114979100	114980100	-1.9156119586177176
chr3	114979200	114980200	-0.7957867127808721
chr3	114979300	114980300	-0.5413402975338144
chr3	114979400	114980400	-0.4525957048750681
chr3	114979500	114980500	0.057534010317365
chr3	114979600	114980600	0.8756495643351718
chr3	114979700	114980700	0.7861244301637554
chr3	114979800	114980800	0.8444412585611433
chr3	114979900	114980900	0.06458183456418658
chr3	114980000	114981000	-0.5450257298110227
chr3	114980100	114981100	-1.0174179922868776
chr3	114980200	114981200	-1.6361216731570245
chr3	114980300	114981300	-2.2574749927242346
chr3	114980400	114981400	-2.2075431120184548
chr3	114980500	114981500	-2.6265254025553064
chr3	114980600	114981600	-3.7154110114665886
chr3	114980700	114981700	-3.865376433449065
chr3	114980800	114981800	-3.5762724637925976
chr3	114980900	114981900	-2.8268002015855296
chr3	114981000	114982000	-2.50782437105791
chr3	114981100	114982100	-2.373327879056816
chr3	114981200	114982200	-1.9894985679167843
chr3	114981300	114982300	-0.8814220996661561
chr3	114981400	114982400	-0.4807941774998617
chr3	114981500	114982500	-0.24994187017847616
chr3	114981600	114982600	0.7156633501559109
chr3	114981700	114982700	0.4967706374818038
chr3	114981800	114982800	1.0268515902372632
chr3	114981900	114982900	0.6721254423297838
chr3	114982000	114983000	0.8644527169722094
chr3	114982100	114983100	1.5326869155273513
chr3	114982200	114983200	1.1300569495848092
chr3	114982300	114983300	0.9891303221650356
chr3	114982400	114983400	0.7384660016810233
chr3	114982500	114983500	1.4475710512897395
chr3	114982600	114983600	1.460959138430585
chr3	114982700	114983700	2.0976704313958785
chr3	114982800	114983800	1.5278187233763645
chr3	114982900	114983900	1.6342905513007906
chr3	114983000	114984000	1.7998581888525782
chr3	114983100	114984100	1.2240270843485643
chr3	114983200	114984200	1.2785999291174053
chr3	114983300	114984300	0.6362683412528443
chr3	114983400	114984400	0.6721744244565353
chr3	114983500	114984500	0.7984915133715731
chr3	114983600	114984600	0.6513300341021488
chr3	114983700	114984700	-0.11846734369240215
chr3	114983800	114984800	-0.6526093090387477
chr3	114983900	114984900	-0.5402741937650536
chr3	114984000	114985000	-0.8283756184894765
chr3	114984100	114985100	-0.8410574065227937
chr3	114984200	114985200	-1.4237228674490228
chr3	114984300	114985300	-1.0359588195608616
chr3	114984400	114985400	-1.4079338032252733
chr3	114984500	114985500	-2.0902509751219047
chr3	114984600	114985600	-2.7118993216401215
chr3	114984700	114985700	-2.224158816899326
chr3	114984800	114985800	-1.2254722966370395
chr3	114984900	114985900	-1.4119557216518026
chr3	114985000	114986000	-1.6304892025909734
chr3	114985100	114986100	-1.319232298890822
chr3	114985200	114986200	-0.4352294080984809
chr3	114985300	114986300	-0.7948253236994609
chr3	114985400	114986400	-0.2717517425953167
chr3	114985500	114986500	-0.3687055071160022
chr3	114985600	114986600	0.4128753140055227
chr3	114985700	114986700	-0.15033192730357994
chr3	114985800	114986800	-0.700661523238422
chr3	114985900	114986900	-0.8040677197306894
chr3	114986000	114987000	-0.7048187295227719
chr3	114986100	114987100	-1.2304351329478849
chr3	114986200	114987200	-1.4240798661109766
```
