## Supplemental Datasets for "A genome-wide mutational constraint map quantified from variation in 76,156 human genomes": Supplementary_Data_3.bed (part 522 of 859)

```
chr3	114986300	114987300	-1.4422593806978132
chr3	114986400	114987400	-1.7957126550902098
chr3	114986500	114987500	-1.8997564437113543
chr3	114986600	114987600	-2.6469282533454503
chr3	114986700	114987700	-1.927057683874144
chr3	114986800	114987800	-1.9046178153927973
chr3	114986900	114987900	-2.481854936659331
chr3	114987000	114988000	-2.261297563973218
chr3	114987100	114988100	-1.3278568267384068
chr3	114988300	114989300	-2.985418550394268
chr3	114988400	114989400	-3.916823055991444
chr3	114988500	114989500	-3.985716990234837
chr3	114988600	114989600	-3.955365761828612
chr3	114988700	114989700	-4.061602025811312
chr3	114988800	114989800	-4.794816657436184
chr3	114988900	114989900	-3.836857670105603
chr3	114989000	114990000	-3.469238276252146
chr3	114989100	114990100	-3.411992946997745
chr3	114989200	114990200	-3.743191020350048
chr3	114989300	114990300	-3.320488745153714
chr3	114989400	114990400	-3.2600244915858934
chr3	114989500	114990500	-2.951060974355946
chr3	114989600	114990600	-3.5553524507461
chr3	114989700	114990700	-3.4165303353049934
chr3	114989800	114990800	-3.2620189601555274
chr3	114989900	114990900	-4.128940777205315
chr3	114990000	114991000	-3.9478847450597554
chr3	114990100	114991100	-3.9991718563846415
chr3	114990200	114991200	-3.2528879372109105
chr3	114990300	114991300	-3.3767787575005195
chr3	114990400	114991400	-2.7434131050145107
chr3	114990500	114991500	-3.446182471980765
chr3	114990600	114991600	-3.0070345309642965
chr3	114990700	114991700	-2.7412592095500403
chr3	114990800	114991800	-3.0385140947107128
chr3	114990900	114991900	-2.909024555517235
chr3	114991000	114992000	-3.8341978781481854
chr3	114991100	114992100	-4.341273533075273
chr3	114991200	114992200	-3.7217444059107865
chr3	114991300	114992300	-4.2823221151989
chr3	114991400	114992400	-4.44786128942659
chr3	114991500	114992500	-3.7236190209159035
chr3	114991600	114992600	-4.146775729308568
chr3	114991700	114992700	-4.2261632624467715
chr3	114991800	114992800	-3.423208872114051
chr3	114991900	114992900	-2.67074237599462
chr3	114992000	114993000	-1.6316283290917863
chr3	114992100	114993100	-0.9325497526496559
chr3	114992200	114993200	-1.1239240881892385
chr3	114992300	114993300	-0.7056086421665134
chr3	114992400	114993400	-0.7107991896416621
chr3	114992500	114993500	-1.7183033227060889
chr3	114992600	114993600	-1.1897111488479508
chr3	114992700	114993700	-0.9427952461806348
chr3	114992800	114993800	-1.6941932275956504
chr3	114992900	114993900	-2.0581433555890327
chr3	114993000	114994000	-2.2328279623187712
chr3	114993100	114994100	-2.30292525587103
chr3	114993200	114994200	-2.2383064335991367
chr3	114993300	114994300	-1.8013967637851231
chr3	114993400	114994400	-1.6872586807758407
chr3	114993500	114994500	-1.1661452642127086
chr3	114993600	114994600	-0.4810550391450955
chr3	114993700	114994700	-0.2569486138210477
chr3	114993800	114994800	0.7267156672940228
chr3	114993900	114994900	0.5180089890661146
chr3	114994000	114995000	0.4415772336160864
chr3	114994100	114995100	0.9304686376061084
chr3	114994200	114995200	0.16601530986098514
chr3	114994300	114995300	0.03230059554844611
chr3	114994400	114995400	-0.1614127543020299
chr3	114994500	114995500	0.049249475585598786
chr3	114994600	114995600	-1.6199895555919674
chr3	114994700	114995700	-2.4214696946416527
chr3	114994800	114995800	-3.1905233805490965
chr3	114994900	114995900	-2.5096863748535334
chr3	114995000	114996000	-2.7191242941319023
chr3	114995100	114996100	-3.0926887518317367
chr3	114995200	114996200	-2.7495370908207017
chr3	114995300	114996300	-2.961611650995433
chr3	114995400	114996400	-2.957679746034748
chr3	114995500	114996500	-2.7444283430114895
chr3	114995600	114996600	-1.6705272236368676
chr3	114996800	114997800	-2.0346801853197842
chr3	114996900	114997900	-2.0229050756520897
chr3	114997000	114998000	-2.2935857064022884
chr3	114997100	114998100	-2.657163318814803
chr3	114997200	114998200	-2.740727962162528
chr3	114997300	114998300	-3.1648539716722124
chr3	114997400	114998400	-2.7769835491967862
chr3	114997500	114998500	-2.9635834324009496
chr3	114997600	114998600	-2.779277648629876
chr3	114997700	114998700	-2.1854786910707618
chr3	114997800	114998800	-2.1261106257234434
chr3	114997900	114998900	-2.261506810655286
chr3	114998000	114999000	-1.8738942363182163
chr3	114999100	115000100	0.871287855983756
chr3	114999200	115000200	0.011137064915493669
chr3	114999300	115000300	-0.09081025900142216
chr3	114999400	115000400	-0.025789782560875017
chr3	114999500	115000500	0.38223756980142176
chr3	114999600	115000600	0.31226799808715844
chr3	114999700	115000700	0.4373139093721124
chr3	114999800	115000800	0.6738291624294095
chr3	114999900	115000900	0.4242261864318091
chr3	115000000	115001000	0.15472687984746658
chr3	115000100	115001100	0.030913768836372237
chr3	115001100	115002100	-2.3202467486386897
chr3	115001200	115002200	-2.28837096058571
chr3	115001300	115002300	-2.697216963714604
chr3	115001400	115002400	-3.3934341304217277
chr3	115001500	115002500	-2.9232105269925786
chr3	115001600	115002600	-2.7099268628511544
chr3	115001700	115002700	-1.8053279480284519
chr3	115001800	115002800	-1.404220243456164
chr3	115001900	115002900	-1.5370363036823365
chr3	115002000	115003000	-1.2137523678394453
chr3	115002100	115003100	0.12809991048082153
chr3	115002200	115003200	0.20008699367929828
chr3	115002300	115003300	0.6108183198436277
chr3	115002400	115003400	0.4572867017738447
chr3	115002500	115003500	0.4537564214645868
chr3	115002600	115003600	0.6770015627555866
chr3	115002700	115003700	0.6841975605572
chr3	115002800	115003800	-0.15355971296501694
chr3	115002900	115003900	-0.22102252384304705
chr3	115003000	115004000	0.020331569295995736
chr3	115003100	115004100	-0.3932179281022262
chr3	115003200	115004200	-0.08834301016862674
chr3	115003300	115004300	-0.16253294994520526
chr3	115003400	115004400	0.4398097464419408
chr3	115003500	115004500	0.31322424737707044
chr3	115003600	115004600	-0.14181259336269786
chr3	115003700	115004700	-0.29215848723943416
chr3	115003800	115004800	0.3805455688632479
chr3	115003900	115004900	0.7907678486490076
chr3	115004000	115005000	1.0349497044789775
chr3	115004100	115005100	1.049197443540275
chr3	115004200	115005200	0.2836069351372698
chr3	115004300	115005300	0.0883800571332182
chr3	115004400	115005400	-0.3345528718806194
chr3	115004500	115005500	-0.6576053553488659
chr3	115004600	115005600	-0.2974504222964872
chr3	115004700	115005700	-0.6681194904424559
chr3	115004800	115005800	-0.4284631181572101
chr3	115004900	115005900	-0.6930973300964803
chr3	115005000	115006000	-1.900190375619908
chr3	115005100	115006100	-2.2913685501125745
chr3	115005200	115006200	-1.7179154811649284
chr3	115005300	115006300	-1.525768887957269
chr3	115005400	115006400	-1.4481138675740124
chr3	115005500	115006500	-1.4185013104531723
chr3	115005600	115006600	-1.5315738629354934
chr3	115005700	115006700	-1.2032142295504422
chr3	115005800	115006800	-1.2446525169929852
chr3	115005900	115006900	-0.7290017428022871
chr3	115006000	115007000	-0.18985867929717395
chr3	115006100	115007100	-1.2857893093915176
chr3	115006200	115007200	-0.3962219041181488
chr3	115006300	115007300	-0.8659771293876847
chr3	115006400	115007400	-0.7910941374514724
chr3	115006500	115007500	-0.7012034014501387
chr3	115006600	115007600	-1.0076021215766495
chr3	115006700	115007700	-0.9868977141094007
chr3	115006800	115007800	-1.3375061005903512
chr3	115006900	115007900	-1.9658514785325918
chr3	115007000	115008000	-1.84738375153474
chr3	115007100	115008100	-0.6573636709745583
chr3	115007200	115008200	-1.2041120922286552
chr3	115007300	115008300	-1.1908489487213214
chr3	115007400	115008400	-1.1857343414252075
chr3	115007500	115008500	-0.7481294898290812
chr3	115007600	115008600	-0.5074604459929737
chr3	115007700	115008700	-0.3704666059417413
chr3	115007800	115008800	0.09033270186486546
chr3	115007900	115008900	0.16714839708164678
chr3	115008000	115009000	0.21972279075515402
chr3	115008100	115009100	-0.17990001155553612
chr3	115008200	115009200	-0.4648989710177857
chr3	115008300	115009300	-0.2270616512096925
chr3	115008400	115009400	-0.02343334463654634
chr3	115008500	115009500	-0.7506753391571378
chr3	115008600	115009600	-0.6843729059355154
chr3	115008700	115009700	-0.6642510892724268
chr3	115008800	115009800	-0.22199904130892925
chr3	115008900	115009900	-0.09439270515276524
chr3	115009000	115010000	-0.1987445687012646
chr3	115009100	115010100	-0.13129673799857927
chr3	115009200	115010200	0.510277904469898
chr3	115009300	115010300	0.06579200646821294
chr3	115009400	115010400	-0.5736301457927111
chr3	115009500	115010500	-0.9016365392341626
chr3	115009600	115010600	-1.1613761424032154
chr3	115009700	115010700	-1.90075875019662
chr3	115009800	115010800	-2.4315545332934057
chr3	115009900	115010900	-1.88121385334656
chr3	115010000	115011000	-1.7366517585507826
chr3	115010100	115011100	-1.3187800305335438
chr3	115010200	115011200	-1.9229069935763885
chr3	115010300	115011300	-1.6342409993510425
chr3	115010400	115011400	-1.5578132801555435
chr3	115010500	115011500	-1.0160374259456568
chr3	115010600	115011600	-1.1096377998561928
chr3	115010700	115011700	-0.3213898765142244
chr3	115010800	115011800	-0.2102649077400413
chr3	115010900	115011900	-1.3074578613398082
chr3	115011000	115012000	-1.4110061191469039
chr3	115011100	115012100	-1.9816064624326264
chr3	115011200	115012200	-2.2073542153582504
chr3	115011300	115012300	-2.149948697665612
chr3	115011400	115012400	-1.937164252549204
chr3	115011500	115012500	-1.9966515100506927
chr3	115011600	115012600	-1.5757139793807524
chr3	115011700	115012700	-2.102521077467878
chr3	115011800	115012800	-1.89127612405399
chr3	115011900	115012900	-0.8368722245890486
chr3	115012000	115013000	-0.47764414797269367
chr3	115012100	115013100	-0.4025691425162719
chr3	115012200	115013200	-0.4551522926441859
chr3	115012300	115013300	-0.5583167559776807
chr3	115012400	115013400	-0.4154895161231067
chr3	115012500	115013500	-0.5044257877736494
chr3	115012600	115013600	-0.8055195148611395
chr3	115012700	115013700	-0.20486129044387053
chr3	115012800	115013800	-0.7913809435198071
chr3	115012900	115013900	-1.3335824415296706
chr3	115013000	115014000	-1.4688472946153706
chr3	115013100	115014100	-0.6998417500510921
chr3	115013200	115014200	-0.3195814338336239
chr3	115013300	115014300	-0.3978721365632225
chr3	115013400	115014400	-0.5920581908365221
chr3	115013500	115014500	-0.2877211892066853
chr3	115013600	115014600	0.5648997799734891
chr3	115013700	115014700	0.15980429239787985
chr3	115013800	115014800	0.916078448747632
chr3	115013900	115014900	1.1980826127503192
chr3	115014000	115015000	1.198403369163165
chr3	115014100	115015100	0.5289741589802099
chr3	115014200	115015200	0.13459340981930698
chr3	115014300	115015300	0.42728763216985627
chr3	115014400	115015400	0.8140110021780625
chr3	115014500	115015500	0.8440442896464061
chr3	115014600	115015600	-0.6244910722089722
chr3	115014700	115015700	-0.1258059695260004
chr3	115014800	115015800	-0.7020418022443182
chr3	115014900	115015900	-0.878752877901817
chr3	115015000	115016000	-0.3821859418327989
chr3	115015100	115016100	-0.18931477994251025
chr3	115015200	115016200	0.09439912033816138
chr3	115017200	115018200	-0.650870221250431
chr3	115017300	115018300	-0.7526157444357029
chr3	115017400	115018400	-0.47959057180674397
chr3	115017500	115018500	-0.5684836099812028
chr3	115017600	115018600	-0.7800364653859048
chr3	115017700	115018700	-1.2935476970707884
chr3	115017800	115018800	-1.2892996748644834
chr3	115017900	115018900	-1.5820087110770504
chr3	115018000	115019000	-0.8516723355155423
chr3	115018100	115019100	-1.0618831039373344
chr3	115018200	115019200	-1.1671813908789797
chr3	115018300	115019300	-1.9540784240544748
chr3	115018400	115019400	-1.7740103653801873
chr3	115018500	115019500	-1.5796135857716682
chr3	115018600	115019600	-1.376936409481226
chr3	115018700	115019700	-1.0378840456559368
chr3	115018800	115019800	-1.0811153715851265
chr3	115018900	115019900	-0.5537783523449225
chr3	115019000	115020000	-1.2978556267332726
chr3	115019100	115020100	-0.6515479531459873
chr3	115019200	115020200	-0.2048070713176981
chr3	115019300	115020300	-0.16002807196878704
chr3	115019400	115020400	-0.04412168758549321
chr3	115019500	115020500	0.1777672348459638
chr3	115019600	115020600	0.6350700186684008
chr3	115019700	115020700	-0.014133661746951659
chr3	115019800	115020800	-0.22729105525290585
chr3	115019900	115020900	-0.6423756816011298
chr3	115020000	115021000	-0.01712390698092803
chr3	115020100	115021100	-0.2862273760358795
chr3	115020200	115021200	-0.7297156046485068
chr3	115020300	115021300	-0.15801540258636998
chr3	115020400	115021400	-0.26792916806189515
chr3	115020500	115021500	-0.404770669774549
chr3	115020600	115021600	-0.706520583031551
chr3	115020700	115021700	0.3069434860592682
chr3	115020800	115021800	0.3678246850574058
chr3	115020900	115021900	0.5790284500605254
chr3	115021000	115022000	0.7052373560419176
chr3	115021100	115022100	0.5745932993839223
chr3	115021200	115022200	0.4938253597307544
chr3	115021300	115022300	0.7950986766255991
chr3	115021400	115022400	0.9114274812055888
chr3	115021500	115022500	0.12626227453716898
chr3	115021600	115022600	-0.4874255977796536
chr3	115021700	115022700	-1.1187466152790106
chr3	115021800	115022800	-1.1124304065571855
chr3	115021900	115022900	-0.9669284823708842
chr3	115022000	115023000	-0.9211663331587319
chr3	115022100	115023100	-0.2701211798658795
chr3	115022200	115023200	0.04118784255858597
chr3	115022300	115023300	-0.2078058833647902
chr3	115022400	115023400	0.01297994069028569
chr3	115022500	115023500	0.6110737461831156
chr3	115022600	115023600	1.230241975593365
chr3	115022700	115023700	1.299953977150061
chr3	115022800	115023800	1.1806453509888073
chr3	115022900	115023900	1.1671924023358369
chr3	115023000	115024000	1.3062102627431722
chr3	115023100	115024100	1.0771323457825677
chr3	115023200	115024200	1.1517431348349447
chr3	115023300	115024300	0.7142350203614901
chr3	115023400	115024400	0.3398389067151378
chr3	115023500	115024500	0.17186212715170945
chr3	115023600	115024600	0.3675173755419651
chr3	115023700	115024700	0.8363033816909773
chr3	115023800	115024800	1.2964996681075254
chr3	115023900	115024900	0.5256322837345552
chr3	115024000	115025000	-0.4674610420534879
chr3	115024100	115025100	-0.5325519552497541
chr3	115025200	115026200	-0.08137393472392764
chr3	115025300	115026300	-0.6789505945096086
chr3	115025400	115026400	-0.8364793393034469
chr3	115025500	115026500	-0.008596468958386635
chr3	115025600	115026600	0.16514548992810182
chr3	115025700	115026700	0.599709216647684
chr3	115025800	115026800	0.08051923947526762
chr3	115025900	115026900	-0.2540674541194157
chr3	115026000	115027000	0.01053772751009761
chr3	115026100	115027100	0.0701847855857862
chr3	115026200	115027200	0.3733575760325021
chr3	115026300	115027300	0.5810687159743028
chr3	115026400	115027400	1.1325661670868594
chr3	115026500	115027500	1.4273478905532435
chr3	115026600	115027600	1.3430608237987354
chr3	115026700	115027700	0.4741781796605831
chr3	115026800	115027800	0.6386834873871458
chr3	115026900	115027900	0.3538744616093139
chr3	115027000	115028000	0.16335246859752972
chr3	115027100	115028100	0.0671918181049646
chr3	115027200	115028200	0.14118902881158912
chr3	115027300	115028300	-0.008936979138384244
chr3	115027400	115028400	-0.39344770543283136
chr3	115027500	115028500	-1.3691846645213792
chr3	115027600	115028600	-1.4562020711652282
chr3	115027700	115028700	-0.9938976238027988
chr3	115027800	115028800	-0.7359103495008792
chr3	115027900	115028900	-0.9106747689001694
chr3	115028000	115029000	-0.6748251035312076
chr3	115028100	115029100	0.011387573906115242
chr3	115028200	115029200	-0.9819196797189788
chr3	115028300	115029300	-1.2898420114211748
chr3	115028400	115029400	-1.4082673961714696
chr3	115028500	115029500	-0.8791249819650616
chr3	115028600	115029600	-0.237683485816565
chr3	115028700	115029700	-0.4552516394533455
chr3	115028800	115029800	-1.003897751722478
chr3	115028900	115029900	-0.9914080061119708
chr3	115029000	115030000	-0.5691892389397376
chr3	115029100	115030100	-1.2044977154389132
chr3	115029200	115030200	-0.10102008763048667
chr3	115029300	115030300	-0.012809304748734278
chr3	115029400	115030400	0.487797451498084
chr3	115029500	115030500	0.08143928685092927
chr3	115029600	115030600	-0.5691457720724417
chr3	115029700	115030700	-0.5184174212167084
chr3	115029800	115030800	-0.05804032267886035
chr3	115029900	115030900	0.07009131242663089
chr3	115030000	115031000	-0.800588326711755
chr3	115030100	115031100	-1.2502974767806516
chr3	115030200	115031200	-1.169622117499074
chr3	115030300	115031300	-0.7277527524480588
chr3	115030400	115031400	-1.1299168265759487
chr3	115030500	115031500	-0.8415218342991817
chr3	115030600	115031600	-0.5252750530514664
chr3	115030700	115031700	-0.05684141265937565
chr3	115030800	115031800	-0.713438327718669
chr3	115030900	115031900	-0.46479249711546505
chr3	115031000	115032000	-0.16238820603964185
chr3	115031100	115032100	0.5664653308972881
chr3	115031200	115032200	-0.1490540973283765
chr3	115031300	115032300	-0.07870975333333702
chr3	115031400	115032400	0.5153781597188214
chr3	115031500	115032500	0.11854866363987553
chr3	115031600	115032600	0.3259897918120909
chr3	115031700	115032700	0.15261891779193387
chr3	115031800	115032800	0.70923319788258
chr3	115031900	115032900	0.4475398691576942
chr3	115033000	115034000	-1.0391582484548518
chr3	115033100	115034100	-0.6219762515286374
chr3	115033200	115034200	-0.4855476439745575
chr3	115033300	115034300	-1.3683887231115923
chr3	115033400	115034400	-1.3792627122791472
chr3	115033500	115034500	-0.8314433813408104
chr3	115033600	115034600	-0.37962102147664
chr3	115033700	115034700	-0.860582379478018
chr3	115033800	115034800	-0.9229857803142688
chr3	115033900	115034900	-0.3390214393750532
chr3	115034000	115035000	-0.10489503744325732
chr3	115034100	115035100	-0.3870311185885408
chr3	115034200	115035200	-1.2411961006377021
chr3	115034300	115035300	-0.4474024992918716
chr3	115034400	115035400	-0.17642151125987068
chr3	115034500	115035500	-0.2354302484081541
chr3	115034600	115035600	0.29834207181556305
chr3	115034700	115035700	1.0946344455877333
chr3	115034800	115035800	0.7286884542721077
chr3	115034900	115035900	0.3650870106862832
chr3	115035000	115036000	-0.479508857261105
chr3	115035100	115036100	-0.6135225950225818
chr3	115035200	115036200	0.027534059029417118
chr3	115035300	115036300	-0.12634282605850616
chr3	115035400	115036400	0.3483442516314478
chr3	115035500	115036500	0.6565914267220667
chr3	115035600	115036600	0.4566920365483381
chr3	115035700	115036700	0.7340049789685672
chr3	115035800	115036800	0.8965801247794511
chr3	115035900	115036900	0.5940769681619628
chr3	115036000	115037000	0.9145177094266712
chr3	115036100	115037100	0.8063472110542717
chr3	115036200	115037200	0.7418449052469014
chr3	115036300	115037300	0.0472910341490588
chr3	115036400	115037400	-0.07324100042624251
chr3	115036500	115037500	0.10805290385665103
chr3	115036600	115037600	0.3173570087749181
chr3	115036700	115037700	-0.14551991368754735
chr3	115036800	115037800	-0.4171184571612381
chr3	115036900	115037900	0.16673317278952288
chr3	115037000	115038000	-0.055400202919681625
chr3	115037100	115038100	0.011095946014059485
chr3	115037200	115038200	0.489932783289483
chr3	115037300	115038300	1.351946063633739
chr3	115037400	115038400	1.407382570098441
chr3	115037500	115038500	0.26810322830235384
chr3	115037600	115038600	-0.5949291562986834
chr3	115037700	115038700	-0.3792565631636893
chr3	115037800	115038800	-0.3659620185573828
chr3	115037900	115038900	-0.219374317032495
chr3	115038000	115039000	-0.46029488170222344
chr3	115038100	115039100	-0.19324792715217431
chr3	115038200	115039200	-0.2779795147815661
chr3	115038300	115039300	-0.5650428483292528
chr3	115038400	115039400	-0.4499582370312202
chr3	115038500	115039500	-0.2473183592171662
chr3	115038600	115039600	0.11789742658681855
chr3	115038700	115039700	0.02466187046142221
chr3	115038800	115039800	0.3074644471538368
chr3	115038900	115039900	-0.1874813491666157
chr3	115039000	115040000	0.31326485612616245
chr3	115039100	115040100	0.530839060133014
chr3	115039200	115040200	-0.1124718953858791
chr3	115039300	115040300	0.0022293421874747033
chr3	115039400	115040400	-1.0581685992462564
chr3	115039500	115040500	-0.41601458766210336
chr3	115039600	115040600	-0.5134940163530739
chr3	115039700	115040700	-0.9606215082189468
chr3	115039800	115040800	-0.9788777717614459
chr3	115039900	115040900	-0.8682150484836187
chr3	115040000	115041000	-0.9838629080746392
chr3	115040100	115041100	-1.321406051118275
chr3	115040200	115041200	-1.538731833544845
chr3	115040300	115041300	-1.5906012596549073
chr3	115040400	115041400	-1.7504680201109188
chr3	115040500	115041500	-1.7148603802694236
chr3	115040600	115041600	-1.4815048235550397
chr3	115040700	115041700	-1.4633811217262505
chr3	115040800	115041800	-1.8264823091261768
chr3	115040900	115041900	-1.5435042407660382
chr3	115041000	115042000	-1.6751953524915946
chr3	115041100	115042100	-1.8065689496032733
chr3	115041200	115042200	-1.3217710765275292
chr3	115041300	115042300	-1.1897383346287798
chr3	115041400	115042400	-0.2150459376735377
chr3	115041500	115042500	-0.6476026477070892
chr3	115041600	115042600	-1.2444056485401278
chr3	115041700	115042700	-1.1678118952187946
chr3	115041800	115042800	-0.8256694002324828
chr3	115041900	115042900	-1.0370622861558536
chr3	115042000	115043000	-0.9950568996559688
chr3	115042100	115043100	-0.7467306778627415
chr3	115042200	115043200	-1.050899791706306
chr3	115042300	115043300	-1.1818609169877925
chr3	115042400	115043400	-0.8697011060241273
chr3	115042500	115043500	-0.4720224188140971
chr3	115042600	115043600	0.08737746506113578
chr3	115043200	115044200	0.2696140043656086
chr3	115043300	115044300	0.6449521591759575
chr3	115043400	115044400	0.2130476274094453
chr3	115043500	115044500	-0.11175504846208736
chr3	115043600	115044600	-0.35693802044601336
chr3	115043700	115044700	-1.3845417848430568
chr3	115043800	115044800	-0.6305763696651041
chr3	115043900	115044900	-0.7583287900900293
chr3	115044000	115045000	-0.05137217060607766
chr3	115044100	115045100	-0.2859534363877205
chr3	115044200	115045200	0.22112938692275336
chr3	115044300	115045300	-0.2840326162755683
chr3	115044400	115045400	-0.14094160399729505
chr3	115044500	115045500	-0.5185234801033681
chr3	115044600	115045600	-0.9570124346872221
chr3	115044700	115045700	-0.9803983794014759
chr3	115044800	115045800	-1.3805596004642302
chr3	115044900	115045900	-1.3956846596806314
chr3	115045000	115046000	-1.7546246465237232
chr3	115045100	115046100	-2.0193979271993947
chr3	115045200	115046200	-2.472919124670277
chr3	115045300	115046300	-1.8216998758240321
chr3	115045400	115046400	-2.0803746753577848
chr3	115045500	115046500	-1.5379165216836237
chr3	115045600	115046600	-1.153933874145135
chr3	115045700	115046700	-1.178000728385166
chr3	115045800	115046800	-1.284272151040319
chr3	115045900	115046900	-1.3531452557352042
chr3	115046000	115047000	-0.932032128437104
chr3	115046100	115047100	-1.0833609847702548
chr3	115046200	115047200	-0.6900589335176603
chr3	115046300	115047300	-1.39704344932237
chr3	115046400	115047400	-1.5539979407655
chr3	115046500	115047500	-1.63869576384211
chr3	115046600	115047600	-1.5245605870571093
chr3	115046700	115047700	-1.48830070557392
chr3	115046800	115047800	-1.6449682220198587
chr3	115046900	115047900	-1.1289885324477629
chr3	115047000	115048000	-1.5067357239068035
chr3	115047100	115048100	-1.407074547020973
chr3	115047200	115048200	-1.3163261870381615
chr3	115047300	115048300	-1.0588515307820388
chr3	115047400	115048400	-0.2661994213171119
chr3	115047500	115048500	-0.32389168646406824
chr3	115047600	115048600	-0.4157581469880752
chr3	115047700	115048700	-0.008686661884053058
chr3	115047800	115048800	0.1367355813651076
chr3	115047900	115048900	-0.8420713064830458
chr3	115048000	115049000	-0.8322237133828244
chr3	115048100	115049100	-0.8436635278870549
chr3	115048200	115049200	-0.9722846915443322
chr3	115048300	115049300	-0.6961632561296719
chr3	115048400	115049400	-0.9206807980342856
chr3	115048500	115049500	-0.5437928698646205
chr3	115048600	115049600	-0.2949503828714434
chr3	115048700	115049700	-0.7876850242406241
chr3	115048800	115049800	-0.9091390541511132
chr3	115048900	115049900	-0.4389278289027423
chr3	115049000	115050000	-0.5135959559463904
chr3	115049100	115050100	0.15754485395811127
chr3	115049200	115050200	0.20825820996760253
chr3	115049300	115050300	0.01567289426136981
chr3	115049400	115050400	-0.3151692101206737
chr3	115049500	115050500	-0.4944386030320382
chr3	115049600	115050600	-0.5555440866778991
chr3	115049700	115050700	-0.016777969664138862
chr3	115049800	115050800	-0.09651787859003344
chr3	115049900	115050900	-0.2879541732264817
chr3	115050000	115051000	-0.44776697554851774
chr3	115050100	115051100	-1.0528302087688948
chr3	115050200	115051200	-0.777181561995031
chr3	115050300	115051300	-0.5538887872420731
chr3	115050400	115051400	-0.14741763650147102
chr3	115050500	115051500	-0.08736972420837316
chr3	115050600	115051600	-0.4172005571513545
chr3	115050700	115051700	-0.5023488673022907
chr3	115050800	115051800	-0.10409450726964196
chr3	115050900	115051900	0.1586776369183807
chr3	115051000	115052000	0.6697513088809083
chr3	115051100	115052100	1.0380921141510535
chr3	115051200	115052200	0.4716232026829605
chr3	115051300	115052300	0.03132099000023312
chr3	115051400	115052400	-0.3458988503242369
chr3	115051500	115052500	-0.32353104542762057
chr3	115051600	115052600	-0.28155753586248045
chr3	115051700	115052700	-0.2762522261196149
chr3	115051800	115052800	0.05394990251926876
chr3	115051900	115052900	0.3950249785381106
chr3	115052000	115053000	-0.17088757503344415
chr3	115052100	115053100	-0.6280348440102045
chr3	115052200	115053200	-0.140223874292921
chr3	115052300	115053300	0.00932363839211896
chr3	115052400	115053400	0.3097312256189696
chr3	115052500	115053500	0.25675782452359075
chr3	115052600	115053600	-0.3235055465124927
chr3	115052700	115053700	-0.06497947190721391
chr3	115052800	115053800	-0.6844722194667361
chr3	115052900	115053900	-1.4650562514249548
chr3	115053000	115054000	-1.285170078924528
chr3	115053100	115054100	-1.2824410580152223
chr3	115053200	115054200	-1.689888073474534
chr3	115053300	115054300	-1.384739463094424
chr3	115053400	115054400	-1.9639454987839888
chr3	115053500	115054500	-2.475725931311124
chr3	115053600	115054600	-1.7320111964718603
chr3	115053700	115054700	-1.717142367832456
chr3	115053800	115054800	-1.2373282344406595
chr3	115053900	115054900	-0.4908354985083322
chr3	115054000	115055000	-0.6263555014718963
chr3	115054100	115055100	-0.4005752134321911
chr3	115054200	115055200	-0.2023629139822095
chr3	115055300	115056300	0.9148704883527448
chr3	115055400	115056400	1.0828445320210234
chr3	115055500	115056500	0.7570382134868765
chr3	115055600	115056600	0.4189171702325033
chr3	115055700	115056700	0.3748210481805585
chr3	115055800	115056800	0.09337504144007518
chr3	115055900	115056900	0.025200772409227804
chr3	115056000	115057000	-0.08412743461070642
chr3	115056100	115057100	-0.03676139688358315
chr3	115056200	115057200	-0.7901002375312363
chr3	115056300	115057300	-1.230124772149958
chr3	115056400	115057400	-1.4495645653653588
chr3	115056500	115057500	-1.3266628965664282
chr3	115056600	115057600	-0.6715669719563827
chr3	115056700	115057700	-0.3967754532016609
chr3	115056800	115057800	-0.8170422845173448
chr3	115056900	115057900	-1.1001949427769049
chr3	115057000	115058000	-1.3063802009666219
chr3	115057100	115058100	-1.6157482559508198
chr3	115057200	115058200	-0.949324777286669
chr3	115057300	115058300	-0.4638773780833189
chr3	115057400	115058400	-0.6014540106665129
chr3	115057500	115058500	-0.7052071867886405
chr3	115057600	115058600	-0.7874265390154231
chr3	115057700	115058700	-1.0246532245062556
chr3	115057800	115058800	-0.739111063961778
chr3	115057900	115058900	-0.6144272838502054
chr3	115058000	115059000	-0.43888646968449435
chr3	115058100	115059100	-0.06338322994734055
chr3	115058200	115059200	-0.2875118666236677
chr3	115058300	115059300	-0.7606922912561443
chr3	115058400	115059400	-0.1292591286861663
chr3	115058500	115059500	0.01678451941120141
chr3	115058600	115059600	-0.563848049953355
chr3	115058700	115059700	-0.6231468443367045
chr3	115058800	115059800	-0.9996400290937988
chr3	115058900	115059900	-0.5878681111949942
chr3	115059000	115060000	-0.7697670954007522
chr3	115059100	115060100	-0.8232861696753551
chr3	115059200	115060200	-0.9069322610473292
chr3	115059300	115060300	-0.9370194439210144
chr3	115059400	115060400	-1.2390058039554337
chr3	115059500	115060500	-1.5256215529752066
chr3	115059600	115060600	-1.036722667924301
chr3	115059700	115060700	-0.8115947051155693
chr3	115059800	115060800	-0.4713470106186454
chr3	115059900	115060900	-0.2610973906225455
chr3	115060000	115061000	-0.5623797492836641
chr3	115060100	115061100	-0.8011289408792159
chr3	115060200	115061200	-1.0076198799800429
chr3	115060300	115061300	-0.4819853958053056
chr3	115060400	115061400	-0.4906782010745923
chr3	115060500	115061500	-0.2467590840427372
chr3	115060600	115061600	-0.19544721195647466
chr3	115060700	115061700	-0.014031268061257093
chr3	115060800	115061800	-0.2852901715777087
chr3	115060900	115061900	-0.6883270183487677
chr3	115061000	115062000	0.035209102845291954
chr3	115061100	115062100	0.7307750632608747
chr3	115061200	115062200	1.245191366630354
chr3	115061300	115062300	1.196053590124421
chr3	115061400	115062400	0.9274377714300585
chr3	115061500	115062500	0.7685282032934131
chr3	115061600	115062600	0.43519925077136784
chr3	115061700	115062700	0.1652328505293693
chr3	115061800	115062800	0.5038822407115224
chr3	115061900	115062900	0.6505945983608967
chr3	115062000	115063000	-0.3042325203209913
chr3	115062100	115063100	-1.2082196390080706
chr3	115062200	115063200	-1.1747366975008355
chr3	115062300	115063300	-1.3500954210324403
chr3	115062400	115063400	-1.1930317565091253
chr3	115062500	115063500	-1.517878181910281
chr3	115062600	115063600	-1.8518387676654968
chr3	115062700	115063700	-1.784093295477135
chr3	115062800	115063800	-1.4113748558779344
chr3	115062900	115063900	-1.5956306528745148
chr3	115063000	115064000	-1.025085128854439
chr3	115063100	115064100	-0.6388297304304777
chr3	115063200	115064200	-0.7499292910060337
chr3	115063300	115064300	-0.9229624893435282
chr3	115063400	115064400	-0.7601208641181124
chr3	115064500	115065500	-0.05003187217568434
chr3	115064600	115065600	-0.03208893136653554
chr3	115064700	115065700	-0.2841139444112183
chr3	115064800	115065800	-0.2356741956892027
chr3	115064900	115065900	-0.2594235918587545
chr3	115065000	115066000	-0.07916078319831957
chr3	115065100	115066100	-0.6004019852786542
chr3	115065200	115066200	-0.13524055710987465
chr3	115065300	115066300	0.44453446305828376
chr3	115065400	115066400	0.5112938394419567
chr3	115065500	115066500	0.10671954326548966
chr3	115065600	115066600	-0.04453975344677265
chr3	115065700	115066700	0.33962567853551284
chr3	115065800	115066800	0.5167908797068387
chr3	115065900	115066900	0.5786813396991904
chr3	115066000	115067000	0.5253891991931922
chr3	115066100	115067100	1.3034140595712795
chr3	115066200	115067200	1.5344830769515458
chr3	115066300	115067300	1.6545518058532598
chr3	115066400	115067400	0.9428219963068192
chr3	115066500	115067500	0.9927658097733632
chr3	115066600	115067600	1.3012901893816546
chr3	115066700	115067700	1.245054114753274
chr3	115066800	115067800	1.4059777549709669
chr3	115066900	115067900	1.206706495051727
chr3	115067000	115068000	0.6998821141416194
chr3	115067100	115068100	0.6787378290463197
chr3	115068200	115069200	-1.3143206110217964
chr3	115068300	115069300	-1.0152532481651
chr3	115068400	115069400	-0.8097315506679486
chr3	115068500	115069500	-1.6509272418379677
chr3	115068600	115069600	-1.83797392266692
chr3	115068700	115069700	-0.6454207971877083
chr3	115068800	115069800	-0.59756787211562
chr3	115068900	115069900	-0.5037005453117706
chr3	115069000	115070000	-0.6214157192799938
chr3	115069100	115070100	-0.8925047929478571
chr3	115069200	115070200	-0.7211269255749685
chr3	115069300	115070300	-0.4159958904616505
chr3	115069400	115070400	-0.9253725224866248
chr3	115069500	115070500	-0.4906242820695945
chr3	115069600	115070600	-0.7240980832923952
chr3	115069700	115070700	-0.7155991212370072
chr3	115069800	115070800	-1.1593059252606062
chr3	115069900	115070900	-0.6710178842497719
chr3	115070000	115071000	-0.8767194042761144
chr3	115070100	115071100	-0.5930105322364149
chr3	115070200	115071200	-0.33641445648365736
chr3	115070300	115071300	-0.03600391701660916
chr3	115070400	115071400	0.605494466478958
chr3	115070500	115071500	0.39061235315215
chr3	115070600	115071600	0.7940872744399663
chr3	115070700	115071700	0.6755110018888001
chr3	115070800	115071800	1.4207317067213068
chr3	115070900	115071900	1.2252101421132509
chr3	115071000	115072000	1.5043429517010534
chr3	115071100	115072100	1.9095461847916384
chr3	115071200	115072200	1.7365441044588508
chr3	115071300	115072300	1.5751151901457343
chr3	115071400	115072400	1.0340567794647468
chr3	115071500	115072500	1.4786483666587038
chr3	115071600	115072600	1.6963371619987873
chr3	115071700	115072700	1.5965805911105269
chr3	115071800	115072800	1.4220071515540815
chr3	115071900	115072900	1.7007660426490632
chr3	115072000	115073000	1.297942615430692
chr3	115072100	115073100	0.3873229390697625
chr3	115072200	115073200	0.7777633938680134
chr3	115072300	115073300	0.28990285565453233
chr3	115072400	115073400	0.14218629259744314
chr3	115072500	115073500	-0.2486119802290996
chr3	115072600	115073600	-0.28269553371741163
chr3	115072700	115073700	-0.29302665528558475
chr3	115072800	115073800	-0.5834818663059563
chr3	115072900	115073900	-1.204833265127492
chr3	115073000	115074000	-0.6041962024800482
chr3	115073100	115074100	-0.02585300467665152
chr3	115073200	115074200	0.01199581634610955
chr3	115073300	115074300	0.6225057615960254
chr3	115073400	115074400	0.5949932073719442
chr3	115073500	115074500	0.6076982856383852
chr3	115073600	115074600	0.2370163282405873
chr3	115073700	115074700	0.013951617347447957
chr3	115073800	115074800	-0.09564046062512037
chr3	115073900	115074900	-0.01632858717188589
chr3	115074000	115075000	0.20626487189537138
chr3	115074100	115075100	-0.011615108655558176
chr3	115074200	115075200	-0.4858990115282934
chr3	115074300	115075300	-0.31499965942563946
chr3	115074400	115075400	0.009243569284867643
chr3	115074500	115075500	-0.006817271532787408
chr3	115074600	115075600	0.037035393207667314
chr3	115074700	115075700	0.12875079445629686
chr3	115074800	115075800	-0.027694365180604526
chr3	115074900	115075900	-0.19526542263185734
chr3	115075000	115076000	-0.7040504866828562
chr3	115075100	115076100	-0.8218924416338498
chr3	115075200	115076200	-0.6534201995002378
chr3	115075300	115076300	-0.6732202375243527
chr3	115075400	115076400	-0.48870845160059295
chr3	115075500	115076500	-0.3421862169763841
chr3	115075600	115076600	-0.4985048370437344
chr3	115075700	115076700	-1.0111393944917806
chr3	115075800	115076800	-1.0002423087281205
chr3	115075900	115076900	-0.261932215705906
chr3	115076000	115077000	-0.05467467347984216
chr3	115076100	115077100	0.40294577619754096
chr3	115076200	115077200	0.35662591850553776
chr3	115076300	115077300	-0.13504796459299984
chr3	115076400	115077400	0.17898414829666154
chr3	115076500	115077500	1.124829573336128
chr3	115076600	115077600	1.0648209811457974
chr3	115076700	115077700	1.155766234284434
chr3	115076800	115077800	1.1953138539840809
chr3	115076900	115077900	0.3080844372642887
chr3	115077000	115078000	0.08074984827851733
chr3	115077100	115078100	-0.14624084157578632
chr3	115077200	115078200	-0.13476478562201508
chr3	115077300	115078300	-0.252918342075825
chr3	115077400	115078400	-1.3058917091662576
chr3	115077500	115078500	-1.79902927974107
chr3	115077600	115078600	-1.6390319407910598
chr3	115077700	115078700	-1.0180866015810008
chr3	115077800	115078800	-0.8517280328605219
chr3	115077900	115078900	-0.4779514101871358
chr3	115078000	115079000	0.02847865416556742
chr3	115078100	115079100	0.6655229510647375
chr3	115078200	115079200	0.2900478077201393
chr3	115078300	115079300	0.4378303745230019
chr3	115078400	115079400	0.28911381447286605
chr3	115078500	115079500	-0.3592435264063523
chr3	115078600	115079600	-0.5095701013484091
chr3	115078700	115079700	-0.5876790372846737
chr3	115078800	115079800	-0.17872047130249952
chr3	115078900	115079900	0.07888024545790275
chr3	115079000	115080000	-0.4273505590482125
chr3	115079100	115080100	-1.3720646965918837
chr3	115079200	115080200	-1.0401563879907665
chr3	115079300	115080300	-0.2678894650664832
chr3	115079400	115080400	0.2940650823716264
chr3	115079500	115080500	0.5828233912015537
chr3	115079600	115080600	1.0994801691416651
chr3	115079700	115080700	0.8490226933997314
chr3	115079800	115080800	0.23754642613485186
chr3	115079900	115080900	0.11518974801918018
chr3	115080000	115081000	-0.004879526355602192
chr3	115080100	115081100	0.6104211061122375
chr3	115080200	115081200	0.8839957627885012
chr3	115080300	115081300	0.559149515141539
chr3	115080400	115081400	0.5834887164013588
chr3	115080500	115081500	0.6385995825304042
chr3	115080600	115081600	0.256271352201064
chr3	115080700	115081700	0.4318318400988082
chr3	115080800	115081800	0.8138878863620924
chr3	115080900	115081900	1.065980144714635
chr3	115081000	115082000	1.3375202990037203
chr3	115081100	115082100	1.4186924019314648
chr3	115081200	115082200	0.9629532273617758
chr3	115081300	115082300	0.8440077873833881
chr3	115081400	115082400	1.3318239299640546
chr3	115081500	115082500	1.2799640026182393
chr3	115081600	115082600	1.403588537343094
chr3	115081700	115082700	0.9954657141540174
chr3	115081800	115082800	0.7995093518009226
chr3	115081900	115082900	0.7301859862120283
chr3	115082000	115083000	0.5260423326007806
chr3	115082100	115083100	0.2016974971991375
chr3	115082200	115083200	0.08785409012140734
chr3	115082300	115083300	0.17966026443604718
chr3	115082400	115083400	-0.5964543884385775
chr3	115082500	115083500	-0.8499665922635651
chr3	115082600	115083600	-0.8880959300825647
chr3	115082700	115083700	-0.9325483596268672
chr3	115082800	115083800	-0.64185580517398
chr3	115082900	115083900	-0.6264894014744009
chr3	115083000	115084000	-0.41725577044308676
chr3	115083100	115084100	-0.3148050287094423
chr3	115083200	115084200	0.03814086922487142
chr3	115084300	115085300	0.7277179313044352
chr3	115084400	115085400	0.3943908032946502
chr3	115084500	115085500	0.11177103010035072
chr3	115084600	115085600	0.38597539036758266
chr3	115084700	115085700	0.2188730797801831
chr3	115084800	115085800	0.27489023645687605
chr3	115084900	115085900	-0.9265541632552168
chr3	115085000	115086000	-1.9819116707818916
chr3	115085100	115086100	-1.7548444871353457
chr3	115085200	115086200	-1.664800644029889
chr3	115085300	115086300	-1.6287388280578492
chr3	115085400	115086400	-1.040695898083909
chr3	115085500	115086500	-0.475663317726274
chr3	115085600	115086600	-0.6057373295052941
chr3	115085700	115086700	0.13768172666589226
chr3	115085800	115086800	0.5256872189893268
chr3	115085900	115086900	1.3265748125061945
chr3	115086000	115087000	2.239471105790382
chr3	115086100	115087100	1.9250137129597973
chr3	115086200	115087200	1.4070271273167088
chr3	115086300	115087300	1.1995131401864598
chr3	115086400	115087400	1.0904928706706989
chr3	115086500	115087500	0.6569254564992514
chr3	115086600	115087600	0.3299053335220624
chr3	115086700	115087700	-0.6279196027281664
chr3	115086800	115087800	-0.4014777220524138
chr3	115086900	115087900	-0.8260894492000214
chr3	115087000	115088000	-1.1853162269610886
chr3	115087100	115088100	-0.32595668972242664
chr3	115087200	115088200	-0.07645570840798288
chr3	115087300	115088300	-0.3267543428354937
chr3	115087400	115088400	-0.6306430679460853
chr3	115087500	115088500	-0.3635124650166632
chr3	115087600	115088600	0.07315294805940696
chr3	115087700	115088700	-0.0771382719602006
chr3	115087800	115088800	-0.5058245707371634
chr3	115087900	115088900	-1.0622099387351698
chr3	115088000	115089000	-0.889577857211107
chr3	115088100	115089100	-1.0243719415384371
chr3	115088200	115089200	-0.5382953462396901
chr3	115088300	115089300	0.3474292009131847
chr3	115088400	115089400	0.40287972301396463
chr3	115088500	115089500	0.325183088934178
chr3	115088600	115089600	0.5201678821783813
chr3	115088700	115089700	0.914559253625154
chr3	115088800	115089800	0.8536613608970252
chr3	115088900	115089900	1.2149355959842638
chr3	115089000	115090000	1.3387966019591857
chr3	115089100	115090100	0.5283661861978279
chr3	115089200	115090200	-0.11278955751332854
chr3	115089300	115090300	-0.4407828343687126
chr3	115089400	115090400	-0.12359351544744825
chr3	115089500	115090500	-0.1616546374685497
chr3	115089600	115090600	-0.4542407115904533
chr3	115089700	115090700	-0.2141108369487751
chr3	115089800	115090800	-0.6580883337922486
chr3	115089900	115090900	-0.202619935589754
chr3	115090000	115091000	-0.6935064231214003
chr3	115090100	115091100	-1.1152561594334858
chr3	115090200	115091200	-0.8804301288676006
chr3	115090300	115091300	-0.9487131624764727
chr3	115090400	115091400	-1.0381187501723694
chr3	115090500	115091500	-1.3048119376900107
chr3	115090600	115091600	-1.1273411943657332
chr3	115090700	115091700	-1.0843249252314628
chr3	115090800	115091800	-0.5234867165938333
chr3	115090900	115091900	-0.7018666040580829
chr3	115091000	115092000	-0.7840347645974393
chr3	115091100	115092100	-0.5468120497020992
chr3	115091200	115092200	-1.2488417618947232
chr3	115091300	115092300	-1.1054497928759537
chr3	115091400	115092400	-0.9840748738379058
chr3	115091500	115092500	-0.3822364673541531
chr3	115091600	115092600	-0.4237362945989805
chr3	115091700	115092700	-0.8218671994767042
chr3	115091800	115092800	-0.5655356971330082
chr3	115091900	115092900	-0.8835063005321199
chr3	115092000	115093000	-0.3638086159299141
chr3	115092100	115093100	-0.06390678804752623
chr3	115092200	115093200	0.7667078504838671
chr3	115092300	115093300	0.9514941366834382
chr3	115092400	115093400	0.8756263747524565
chr3	115092500	115093500	0.3056874500712939
chr3	115092600	115093600	0.15277694216395726
chr3	115092700	115093700	0.5244104286614344
chr3	115092800	115093800	-0.09804419186213234
chr3	115092900	115093900	-0.039704386588637286
chr3	115093000	115094000	-0.11915314797482678
chr3	115093100	115094100	0.07480343300679276
chr3	115093200	115094200	-0.060668604954824325
chr3	115093300	115094300	-0.29738262090843776
chr3	115093400	115094400	-0.11777510787004332
chr3	115093500	115094500	-0.12537350533340874
chr3	115093600	115094600	0.32144395663497594
chr3	115093700	115094700	-0.36098425556260544
chr3	115093800	115094800	-0.08223606694948975
chr3	115093900	115094900	0.04084003802982432
chr3	115094000	115095000	0.4143399443497686
chr3	115094100	115095100	0.04113143276958976
chr3	115094200	115095200	-0.4247555551119096
chr3	115094300	115095300	-0.9738593154191448
chr3	115094400	115095400	-1.5253783024163423
chr3	115094500	115095500	-1.1218521442856721
chr3	115094600	115095600	-0.6030538100979259
chr3	115094700	115095700	-0.3118438885615959
chr3	115094800	115095800	-0.12753345964960622
chr3	115094900	115095900	-0.2033573788090516
chr3	115095000	115096000	-0.3929904678204548
chr3	115095100	115096100	0.03960760317016655
chr3	115095200	115096200	-0.0324829271083933
chr3	115095300	115096300	0.21294018708554951
chr3	115095400	115096400	1.1411487503388569
chr3	115095500	115096500	0.6775630995988048
chr3	115095600	115096600	0.9086523764193016
chr3	115095700	115096700	1.1710463904866877
chr3	115095800	115096800	1.0308615108006836
chr3	115095900	115096900	1.1495608305345926
chr3	115096000	115097000	1.1946469311156878
chr3	115096100	115097100	1.173459575448398
chr3	115096200	115097200	1.9003620730239104
chr3	115096300	115097300	1.7789117220124162
chr3	115096400	115097400	0.8420938737001475
chr3	115096500	115097500	1.610684498670698
chr3	115096600	115097600	0.7435668181671568
chr3	115096700	115097700	0.13878353541362276
chr3	115096800	115097800	0.1172366180997578
chr3	115096900	115097900	0.3091459698095108
chr3	115097000	115098000	-0.13333444325167035
chr3	115097100	115098100	-0.3211068357681417
chr3	115097200	115098200	-0.4275955685188542
chr3	115097300	115098300	-0.6090533655753609
chr3	115097400	115098400	-0.555942116165438
chr3	115097500	115098500	-1.222210871834352
chr3	115097600	115098600	-0.5705599096617827
chr3	115097700	115098700	-0.5117871603320849
chr3	115097800	115098800	-0.3364501123449736
chr3	115097900	115098900	-0.2602282613203914
chr3	115098000	115099000	0.38098116176819996
chr3	115098100	115099100	0.19216137272301592
chr3	115098200	115099200	-0.04274859616303348
chr3	115098300	115099300	0.7752639686846272
chr3	115098400	115099400	1.3241021325277549
chr3	115098500	115099500	1.2674402503320843
chr3	115098600	115099600	0.06265194646711099
chr3	115098700	115099700	1.1055424737548298
chr3	115098800	115099800	0.8442405615168637
chr3	115098900	115099900	1.0226387722912444
chr3	115099000	115100000	0.3637718985100696
chr3	115099100	115100100	0.2306319638173531
chr3	115099200	115100200	0.5407237159959191
chr3	115099300	115100300	0.08021707556979338
chr3	115099400	115100400	0.3606986606611212
chr3	115099500	115100500	0.7392069873526455
chr3	115099600	115100600	1.9936393992959642
chr3	115099700	115100700	0.9565779716822732
chr3	115099800	115100800	0.7081441090256354
chr3	115099900	115100900	0.5517365204845589
chr3	115100000	115101000	1.1563708187100736
chr3	115100100	115101100	1.4279920681452458
chr3	115100200	115101200	0.7470597935914197
chr3	115100300	115101300	0.8429725933948257
chr3	115100400	115101400	0.1949378866193862
chr3	115100500	115101500	0.3255829258978417
chr3	115100600	115101600	-0.22140687834059106
chr3	115100700	115101700	0.10892102149924593
chr3	115100800	115101800	-0.3623980047305732
chr3	115100900	115101900	-0.8433107720949284
chr3	115101000	115102000	-1.3551811920316381
chr3	115101100	115102100	-1.186101686064317
chr3	115101200	115102200	-0.6367202889999135
chr3	115101300	115102300	-0.4552216944096262
chr3	115101400	115102400	-0.4597726520388391
chr3	115101500	115102500	-0.929471820409153
chr3	115101600	115102600	-0.7733527825079024
chr3	115101700	115102700	-0.3612758334427356
chr3	115101800	115102800	0.281606588598886
chr3	115101900	115102900	0.5224030396969377
chr3	115102000	115103000	0.8252436270520015
chr3	115102100	115103100	0.4470066533231413
chr3	115102200	115103200	-0.050977299788708005
chr3	115102300	115103300	-0.8738644918610973
chr3	115102400	115103400	-1.1136118822057128
chr3	115102500	115103500	-0.9730536587133236
chr3	115102600	115103600	-1.5683135596429751
chr3	115102700	115103700	-1.3199416999692115
chr3	115102800	115103800	-1.520946307858779
chr3	115102900	115103900	-1.5934963841777
chr3	115103000	115104000	-1.7140401792725024
chr3	115103100	115104100	-1.8610848130261943
chr3	115103200	115104200	-1.3470587548630173
chr3	115103300	115104300	-0.6593996751843
chr3	115103400	115104400	-0.3485185257353686
chr3	115103500	115104500	-0.4396362763592344
chr3	115103600	115104600	0.3213779122972993
chr3	115103700	115104700	-0.4996288104321363
chr3	115103800	115104800	-0.2522412286795924
chr3	115103900	115104900	-0.4281439434753302
chr3	115104000	115105000	-0.6938355171397061
chr3	115104100	115105100	-0.22269511532851693
chr3	115104200	115105200	-0.5079533266284113
chr3	115104300	115105300	-0.313585956029713
chr3	115104400	115105400	-0.4484221544295043
chr3	115104500	115105500	-0.22035513788208227
chr3	115104600	115105600	-0.3490674490019361
chr3	115104700	115105700	-0.21726944036703075
chr3	115104800	115105800	-0.5541732337566462
chr3	115104900	115105900	-0.2898415784703713
chr3	115105000	115106000	0.18938670116594428
chr3	115105100	115106100	0.39519794426552507
chr3	115105200	115106200	1.3596586079083313
chr3	115106300	115107300	-0.23019612904510064
chr3	115106400	115107400	-0.030622509069035613
chr3	115106500	115107500	-0.19926921397062572
chr3	115106600	115107600	-0.21460913645196736
chr3	115106700	115107700	-0.8000836297765395
chr3	115106800	115107800	-0.7868887844456979
chr3	115106900	115107900	-0.8961448172318359
chr3	115107000	115108000	-1.1918087114402545
chr3	115107100	115108100	-0.9032086172591204
chr3	115107400	115108400	-0.9703314139969892
chr3	115107500	115108500	-1.2422638204728498
chr3	115107600	115108600	-1.3529150396870235
chr3	115107700	115108700	-0.7319258327540842
chr3	115107800	115108800	0.07507173533356742
chr3	115107900	115108900	0.5852592095572492
chr3	115108000	115109000	1.2038514239950906
chr3	115108100	115109100	1.1674883746341689
chr3	115108200	115109200	0.9546852997618968
chr3	115108300	115109300	0.4940574845869927
chr3	115108400	115109400	0.7817130066515102
chr3	115108500	115109500	0.8284710240218764
chr3	115108600	115109600	0.8192632449205641
chr3	115108700	115109700	0.3706152831434596
chr3	115108800	115109800	0.12752737742347334
chr3	115108900	115109900	0.18804052927293485
chr3	115109000	115110000	-0.05951636153670061
chr3	115109100	115110100	0.32274633209067244
chr3	115109200	115110200	0.8934519637879648
chr3	115109300	115110300	1.104363707496571
chr3	115109400	115110400	1.0120403121310944
chr3	115109500	115110500	1.3628579414006796
chr3	115109600	115110600	1.2096447766704987
chr3	115109700	115110700	0.3634383439476608
chr3	115109800	115110800	0.32046079567130514
chr3	115109900	115110900	0.40704665014673697
chr3	115110000	115111000	0.7521340413167859
chr3	115110100	115111100	0.7410478721319624
chr3	115110200	115111200	0.03355389487343534
chr3	115110300	115111300	-0.6101850429092621
chr3	115110400	115111400	-0.8226326898722182
chr3	115110500	115111500	-1.05798478255961
chr3	115110600	115111600	-0.8512595921681144
chr3	115110700	115111700	0.44948187001194606
chr3	115110800	115111800	0.03013913442039735
chr3	115110900	115111900	0.03893288614018134
chr3	115111000	115112000	-0.20636201600694715
chr3	115111100	115112100	-0.20658404878125566
chr3	115111200	115112200	0.3511586826378257
chr3	115111300	115112300	0.8107211804315307
chr3	115111400	115112400	0.8334606234789712
chr3	115111500	115112500	1.6346946985986073
chr3	115111600	115112600	1.617649208698664
chr3	115111700	115112700	0.5050865881837009
chr3	115111800	115112800	0.7142143252603285
chr3	115111900	115112900	-0.16370982341511414
chr3	115112000	115113000	-0.33243923686452653
chr3	115112100	115113100	-0.12208439775061332
chr3	115112200	115113200	-0.1869153041652452
chr3	115112300	115113300	-0.23635010032988266
chr3	115112400	115113400	-0.6906907050666564
chr3	115112500	115113500	-1.3786007215925933
chr3	115112600	115113600	-1.9835489871621481
chr3	115112700	115113700	-1.2729701245877572
chr3	115112800	115113800	-1.543438804260093
chr3	115112900	115113900	-0.9182759502361096
chr3	115113000	115114000	-0.9983985494967115
chr3	115113100	115114100	-1.43458835990363
chr3	115113200	115114200	-2.177615570841257
chr3	115113300	115114300	-1.6166740157183006
chr3	115113400	115114400	-0.7368338228551037
chr3	115113500	115114500	-0.7811671441892047
chr3	115113600	115114600	-0.5678694292152913
chr3	115113700	115114700	-0.7256031086529525
chr3	115113800	115114800	-0.5066844702865531
chr3	115113900	115114900	-0.1274804712637552
chr3	115114000	115115000	-0.17789508354305597
chr3	115114100	115115100	-0.6286855198796406
chr3	115114200	115115200	-0.09493381773231373
chr3	115114300	115115300	-0.09899174039059362
chr3	115114400	115115400	-0.3505390483118501
chr3	115114500	115115500	0.2088943477280585
chr3	115114600	115115600	0.3509227264217129
chr3	115114700	115115700	0.6694733405773738
chr3	115114800	115115800	0.6905490191411481
chr3	115114900	115115900	0.19312424632550595
chr3	115115000	115116000	0.044866415149921485
chr3	115115100	115116100	0.12742114978254174
chr3	115115200	115116200	0.1752937810456192
chr3	115115300	115116300	-0.306020250665526
chr3	115115400	115116400	-0.17672801772515734
chr3	115115500	115116500	-0.5272354374770282
chr3	115115600	115116600	-0.18603250154939385
chr3	115115700	115116700	-0.43252445389715055
chr3	115115800	115116800	-0.9621418906380621
chr3	115115900	115116900	-0.6873799583485579
chr3	115116000	115117000	-0.18838442775237446
chr3	115116100	115117100	0.14315644039125605
chr3	115116200	115117200	0.11621573200960016
chr3	115116300	115117300	0.005046094910771643
chr3	115116400	115117400	-0.005626037452785099
chr3	115116500	115117500	-0.05750371617902239
chr3	115116600	115117600	-0.34253250759638754
chr3	115116700	115117700	0.2570827598504989
chr3	115116800	115117800	0.9302564824929112
chr3	115116900	115117900	0.4325513376924634
chr3	115117000	115118000	0.09953435263660251
chr3	115117100	115118100	-0.361549674616981
chr3	115117200	115118200	-0.2147335489681966
chr3	115117300	115118300	0.2999524192479455
chr3	115117400	115118400	0.2769997546315986
chr3	115117500	115118500	0.19941588790676715
chr3	115117600	115118600	-0.05479918723644344
chr3	115117700	115118700	-0.22723802495565865
chr3	115118700	115119700	0.41248664244332106
chr3	115118800	115119800	0.06899964430417288
chr3	115118900	115119900	-0.7248904028551467
chr3	115119000	115120000	-0.5000917300587563
chr3	115119100	115120100	-0.7983418510122071
chr3	115119200	115120200	-0.6791762272275726
chr3	115119300	115120300	-0.5268399003082562
chr3	115119400	115120400	-0.7398358112278465
chr3	115119500	115120500	-0.93592915690174
chr3	115119600	115120600	-1.0399506599299333
chr3	115119700	115120700	-1.106759431986842
chr3	115119800	115120800	-1.0446304915951976
chr3	115119900	115120900	-0.3779219249177707
chr3	115120000	115121000	-0.4135576922019074
chr3	115120100	115121100	-0.04834089810461803
chr3	115120200	115121200	-0.5382953574716022
chr3	115120300	115121300	-0.7645806186565656
chr3	115120400	115121400	-0.9920113041921677
chr3	115120500	115121500	-0.55709679272763
chr3	115120600	115121600	0.14276921695006284
chr3	115120700	115121700	0.6806792840403652
chr3	115120800	115121800	0.7941102268153111
chr3	115120900	115121900	0.4578648389517863
chr3	115121000	115122000	0.17588772720546605
chr3	115121100	115122100	-0.17341129734058294
chr3	115121200	115122200	-0.5229360480749369
chr3	115121300	115122300	-0.9789746367430248
chr3	115121400	115122400	-0.7134718996646813
chr3	115121500	115122500	-0.4797672143079463
chr3	115121600	115122600	-1.2936292261090967
chr3	115121700	115122700	-2.825545523137741
chr3	115121800	115122800	-2.6259794460896413
chr3	115121900	115122900	-2.939611530897712
chr3	115122000	115123000	-2.3799772313269765
chr3	115122100	115123100	-2.5975025329635124
chr3	115122200	115123200	-3.030519924268228
chr3	115122300	115123300	-2.63281629374798
chr3	115122400	115123400	-2.271378911157642
chr3	115122500	115123500	-2.5517831275601948
chr3	115122600	115123600	-1.8750886182557145
chr3	115122700	115123700	-0.7888870521436999
chr3	115122800	115123800	-0.8618651084356057
chr3	115122900	115123900	-1.0606826910262697
chr3	115123000	115124000	-1.00487519266369
chr3	115123100	115124100	0.20667010330211555
chr3	115123200	115124200	0.7345222960594645
chr3	115123300	115124300	0.20662244179996653
chr3	115123400	115124400	0.3184117512954117
chr3	115123500	115124500	-0.368429499657798
chr3	115123600	115124600	-0.4195492956857357
chr3	115123700	115124700	-0.4419977970920159
chr3	115123800	115124800	-1.089595762382817
chr3	115123900	115124900	-0.4504003512818802
chr3	115124000	115125000	-0.25709389603458493
chr3	115124100	115125100	-0.8170420430126807
chr3	115124200	115125200	-0.7078212029977409
chr3	115124300	115125300	0.047666978945397696
chr3	115124400	115125400	-0.6185293362427083
chr3	115124500	115125500	0.20724375826542235
chr3	115124600	115125600	-0.002381702160079905
chr3	115124700	115125700	-0.07403965081276588
chr3	115124800	115125800	0.7800890088968508
chr3	115124900	115125900	0.5302215297296148
chr3	115125000	115126000	-0.5228315499434814
chr3	115125100	115126100	-0.5044428725308562
chr3	115125200	115126200	-0.6385085384471578
chr3	115125300	115126300	-0.4987733117141587
chr3	115125400	115126400	-0.2308778572762005
chr3	115125500	115126500	-0.5070978674858939
chr3	115125600	115126600	-0.8328848467688773
chr3	115125700	115126700	-1.238285353261215
chr3	115125800	115126800	-1.3720050544705225
chr3	115125900	115126900	-1.3658310729818757
chr3	115126000	115127000	-0.9092640308230117
chr3	115126100	115127100	-1.0183220727060962
chr3	115126200	115127200	-1.1032732088821855
chr3	115126300	115127300	-0.6712508937611869
chr3	115126400	115127400	-0.8493185604549907
chr3	115126500	115127500	-0.8690067433042609
chr3	115126600	115127600	-0.5868402975611858
chr3	115126700	115127700	0.3435222277131307
chr3	115126800	115127800	0.1736084727595888
chr3	115126900	115127900	0.3986802822062118
chr3	115127000	115128000	0.6005635384819621
chr3	115127100	115128100	0.5246871491372732
chr3	115127200	115128200	0.691596484014856
chr3	115127300	115128300	0.02481103656578506
chr3	115127400	115128400	-0.506788278994939
chr3	115127500	115128500	-0.7014317244654932
chr3	115127600	115128600	-0.7207624855351816
chr3	115127700	115128700	-0.72327695126273
chr3	115128800	115129800	1.08551166076615
chr3	115128900	115129900	0.8029759140628185
chr3	115129000	115130000	0.3996763918681599
chr3	115129100	115130100	-0.02371131950922221
chr3	115129200	115130200	0.1532221843726118
chr3	115129300	115130300	-0.5002722958336039
chr3	115129400	115130400	0.051416724665414935
chr3	115129500	115130500	0.09012648043839104
chr3	115129600	115130600	-0.049932929477494566
chr3	115129700	115130700	-0.6611102402802891
chr3	115129800	115130800	-0.4600264688488781
chr3	115129900	115130900	0.2458403203111091
chr3	115130000	115131000	0.5343397939867333
chr3	115130100	115131100	0.618740981868676
chr3	115130200	115131200	0.7077273539682435
chr3	115130300	115131300	0.6859972743185961
chr3	115130400	115131400	-0.1748172779032998
chr3	115130500	115131500	-0.22462695803653826
chr3	115130600	115131600	-0.6872245452639119
chr3	115130700	115131700	-0.6564642876944329
chr3	115130800	115131800	-0.7920314106688287
chr3	115130900	115131900	-1.5090705725631446
chr3	115131000	115132000	-1.6992395014575916
chr3	115131100	115132100	-2.0218886601815043
chr3	115131200	115132200	-2.2508383888444636
chr3	115131300	115132300	-2.8342203042284795
chr3	115131400	115132400	-2.7694212251335006
chr3	115131500	115132500	-3.136888040948866
chr3	115131600	115132600	-2.4264025924705783
chr3	115131700	115132700	-1.4981903656616142
chr3	115131800	115132800	-1.6312323502008752
chr3	115131900	115132900	-1.1525831782438696
chr3	115132000	115133000	-1.2545312785170994
chr3	115132100	115133100	-1.002475908459712
chr3	115132200	115133200	-0.7670467599850507
chr3	115132300	115133300	-0.8784244283148641
chr3	115132400	115133400	-0.8300259840870867
chr3	115132500	115133500	-0.4931985416695117
chr3	115132600	115133600	-0.590264799727747
chr3	115132700	115133700	-0.8162104264245009
chr3	115132800	115133800	-0.6733862506225956
chr3	115132900	115133900	-1.5113690609519
chr3	115133000	115134000	-1.3391100902801882
chr3	115133100	115134100	-1.6346399271894747
chr3	115133200	115134200	-1.4727554372518523
chr3	115133300	115134300	-0.8145575548179954
chr3	115133400	115134400	-0.1500013233595588
chr3	115133500	115134500	-0.09437549754080908
chr3	115133600	115134600	-0.4172441484380315
chr3	115133700	115134700	-0.8522164460567709
chr3	115133800	115134800	-0.961598866861622
chr3	115133900	115134900	-0.3348667127686956
chr3	115134000	115135000	-0.500933396473811
chr3	115134100	115135100	-0.15745929537983588
chr3	115134200	115135200	-0.07678306886974452
chr3	115134300	115135300	0.42102726905182425
chr3	115134400	115135400	0.31202809609403265
chr3	115134500	115135500	0.3697053521705709
chr3	115134600	115135600	1.086416670549558
chr3	115134700	115135700	0.7873538198989558
chr3	115134800	115135800	0.8729104082388319
chr3	115134900	115135900	1.217126763385775
chr3	115135000	115136000	1.6277243332970392
chr3	115135100	115136100	1.239960523533774
chr3	115135200	115136200	0.7099923604307156
chr3	115135300	115136300	0.575461126267543
chr3	115135400	115136400	0.9063854643663828
chr3	115135500	115136500	0.6376196949979915
chr3	115135600	115136600	0.39437842875006335
chr3	115135700	115136700	0.7958748341009615
chr3	115135800	115136800	1.5107170423751959
chr3	115135900	115136900	1.068608216307105
chr3	115136000	115137000	1.0021509559346067
chr3	115136100	115137100	1.4713175637267577
chr3	115136200	115137200	1.488990788668838
chr3	115136300	115137300	0.8549988971510689
chr3	115136400	115137400	0.4667560826618289
chr3	115136500	115137500	0.09384214836394957
chr3	115136600	115137600	-0.15124762888030488
chr3	115136700	115137700	0.007967017035518326
chr3	115136800	115137800	-0.4001433813190826
chr3	115136900	115137900	-0.03648965895701276
chr3	115137000	115138000	-0.7006105065090491
chr3	115137100	115138100	-1.082512898926458
chr3	115137200	115138200	-0.7860272687194811
chr3	115137300	115138300	-0.6538722094457431
chr3	115137400	115138400	-1.0985570625847534
chr3	115137500	115138500	-0.446189666080699
chr3	115137600	115138600	-0.7002160390084367
chr3	115137700	115138700	-0.7227735549084451
chr3	115137800	115138800	-1.2947304398038422
chr3	115137900	115138900	-1.8186664833708712
chr3	115138000	115139000	-1.6071797673059007
chr3	115138100	115139100	-1.1327838199016622
chr3	115138200	115139200	-1.4330934433579712
chr3	115138300	115139300	-1.65343342651061
chr3	115138400	115139400	-1.3741076165290182
chr3	115138500	115139500	-2.457365491700379
chr3	115138600	115139600	-2.10544624291518
chr3	115138700	115139700	-2.442517970833441
chr3	115138800	115139800	-1.4448851345996048
chr3	115138900	115139900	-1.49043317096856
chr3	115139000	115140000	-2.063316707404491
chr3	115139100	115140100	-2.2377596661444183
chr3	115139200	115140200	-2.0701083121657966
chr3	115139300	115140300	-1.6081134712549914
chr3	115139400	115140400	-1.1312353077412949
chr3	115139500	115140500	-0.3806792293848419
chr3	115139600	115140600	-1.4094217263111797
chr3	115139700	115140700	-0.8018271734643855
chr3	115139800	115140800	-1.356963433592323
chr3	115139900	115140900	-0.8905417993043819
chr3	115140000	115141000	0.4266526316278518
chr3	115140100	115141100	0.3335987774065734
chr3	115140200	115141200	-0.2793390603343129
chr3	115140300	115141300	-0.11039916270226256
chr3	115140400	115141400	-0.3223230674798761
chr3	115140500	115141500	0.011489658777410356
chr3	115140600	115141600	1.224012702111111
chr3	115140700	115141700	0.6897122004444709
chr3	115140800	115141800	0.2135124695569201
chr3	115140900	115141900	-0.5928453051162571
chr3	115141000	115142000	-1.3254365145011568
chr3	115141100	115142100	-0.9642130083388666
chr3	115141200	115142200	-0.09629969725045104
chr3	115141300	115142300	-0.5025585312248926
chr3	115141400	115142400	-0.7051736648705712
chr3	115141500	115142500	-0.9463047550862916
chr3	115141600	115142600	-1.169828866880337
chr3	115141700	115142700	-0.999690940138018
chr3	115141800	115142800	-0.8781452947614212
chr3	115141900	115142900	-0.7808906517502394
chr3	115142000	115143000	-0.8466092541663948
chr3	115142100	115143100	-1.2290004588425227
chr3	115142200	115143200	-1.3205358155090834
chr3	115142300	115143300	-1.470000035999626
chr3	115142400	115143400	-1.7622976823795469
chr3	115142500	115143500	-1.8761747534661333
chr3	115142600	115143600	-1.7251338577684925
chr3	115142700	115143700	-1.6891958456030718
chr3	115142800	115143800	-1.5514977465077715
chr3	115142900	115143900	-1.6717858289899823
chr3	115143000	115144000	-1.6581744939795067
chr3	115143100	115144100	-1.6135820332984705
chr3	115143200	115144200	-1.3941800152550483
chr3	115143300	115144300	-0.6652306870135043
chr3	115143400	115144400	-0.07374797610952033
chr3	115143500	115144500	-0.10130180599617024
chr3	115143600	115144600	-0.2498638880836102
chr3	115143700	115144700	-0.6088824358708609
chr3	115143800	115144800	-0.7951921983766618
chr3	115143900	115144900	0.4460983363327167
chr3	115144000	115145000	0.9603922632106462
chr3	115144100	115145100	0.8123984131795727
chr3	115144200	115145200	-0.06562703075828237
chr3	115144300	115145300	-0.856530895399572
chr3	115144400	115145400	-0.9742707764271548
chr3	115144500	115145500	-1.4136649033448483
chr3	115144600	115145600	-1.5477882687299631
chr3	115144700	115145700	-1.55360513809597
chr3	115144800	115145800	-1.2699817109166565
chr3	115144900	115145900	-2.0201043312152147
chr3	115145000	115146000	-2.7098153180454774
chr3	115145100	115146100	-3.716995188289368
chr3	115145200	115146200	-3.9747431872681336
chr3	115145300	115146300	-4.238197254763992
chr3	115145400	115146400	-4.148938215482189
chr3	115145500	115146500	-3.7144590733931393
chr3	115145600	115146600	-3.364015653174076
chr3	115145700	115146700	-3.2652083727908816
chr3	115145800	115146800	-4.001880106793766
chr3	115145900	115146900	-4.9397808292182495
chr3	115146000	115147000	-3.829130743412758
chr3	115146100	115147100	-2.236673122719799
chr3	115146400	115147400	-0.24639614960939746
chr3	115147700	115148700	-2.633158392592853
chr3	115147800	115148800	-2.951633532335424
chr3	115147900	115148900	-2.607179097977204
chr3	115148000	115149000	-3.5118853054018118
chr3	115148100	115149100	-3.0376246799178706
chr3	115148200	115149200	-3.349416968116123
chr3	115148300	115149300	-2.830630003515044
chr3	115148400	115149400	-2.5756694079831384
chr3	115148500	115149500	-2.31062198576017
chr3	115148600	115149600	-2.515136146360546
chr3	115148700	115149700	-3.614191220234023
chr3	115148800	115149800	-3.952302066929823
chr3	115148900	115149900	-4.319553050380826
chr3	115149000	115150000	-4.1603305954310725
chr3	115149100	115150100	-4.17039499536073
chr3	115149200	115150200	-3.712045549996672
chr3	115149300	115150300	-3.8495980755742494
chr3	115149400	115150400	-4.04579144645612
chr3	115149500	115150500	-4.107918813777642
chr3	115149600	115150600	-3.849313698222023
chr3	115149700	115150700	-2.5745039786684494
chr3	115149800	115150800	-2.369373729976469
chr3	115149900	115150900	-1.4400106806490836
chr3	115150000	115151000	-0.8244098794180942
chr3	115150100	115151100	-0.9721719739741538
chr3	115150200	115151200	-1.0806132537377486
chr3	115150700	115151700	1.7518046943692407
chr3	115150800	115151800	1.7830100571858551
chr3	115150900	115151900	1.0407340323784462
chr3	115151000	115152000	0.7101208757329486
chr3	115151100	115152100	1.0355678084758493
chr3	115151200	115152200	1.0345571047111748
chr3	115151300	115152300	1.3388082378736579
chr3	115151400	115152400	0.5183234028815851
chr3	115151500	115152500	0.1880255432054666
chr3	115151600	115152600	0.5988170474299203
chr3	115151700	115152700	0.1107691711636565
chr3	115151800	115152800	-0.2872935986088716
chr3	115151900	115152900	-0.0448836063037454
chr3	115152000	115153000	0.12213510038147721
chr3	115152100	115153100	-0.06262955028549863
chr3	115152200	115153200	-0.03307722314996345
chr3	115152300	115153300	-0.011505370706661472
chr3	115152400	115153400	1.0928599315318706
chr3	115153600	115154600	-1.5439577717049855
chr3	115153700	115154700	-1.5228061102565689
chr3	115153800	115154800	-0.9181565194145318
chr3	115153900	115154900	-0.4150840858243261
chr3	115154000	115155000	0.02591979738125813
chr3	115154100	115155100	-0.6028725016016068
chr3	115154200	115155200	0.12216333178331433
chr3	115154300	115155300	0.32495720153128715
chr3	115154400	115155400	0.717169215928312
chr3	115154500	115155500	1.0138907236527366
chr3	115154600	115155600	1.164650693747699
chr3	115154700	115155700	1.6087426668463307
chr3	115154800	115155800	1.787028578314495
chr3	115154900	115155900	1.3747046247338657
chr3	115155000	115156000	1.2433776148730202
chr3	115155100	115156100	1.8766477170999147
chr3	115155200	115156200	1.7524699521993314
chr3	115155300	115156300	1.377829383331699
chr3	115155400	115156400	1.3368451989392296
chr3	115155500	115156500	1.1144824382639564
chr3	115155600	115156600	0.8074457228324853
chr3	115155700	115156700	0.7182027365311551
chr3	115155800	115156800	0.027990736973883133
chr3	115155900	115156900	-0.35899728463681685
chr3	115156000	115157000	-0.8061379364999237
chr3	115156100	115157100	-1.4812774642343258
chr3	115156200	115157200	-1.5924191076262395
chr3	115156300	115157300	-0.8393226355852448
chr3	115156400	115157400	-0.5833757579839098
chr3	115156500	115157500	-0.2122078045250252
chr3	115156600	115157600	-0.1056332754835438
chr3	115156700	115157700	-0.01035359104306807
chr3	115156800	115157800	0.3655953213860733
chr3	115156900	115157900	0.9825922989728648
chr3	115157000	115158000	1.2818057054222889
chr3	115157100	115158100	1.8400834861952269
chr3	115157200	115158200	1.83513669338397
chr3	115157300	115158300	1.9911130334008682
chr3	115157400	115158400	1.124073121687916
chr3	115157500	115158500	0.7959452233680231
chr3	115157600	115158600	0.6989317487503883
chr3	115157700	115158700	0.5024797377116111
chr3	115157800	115158800	-0.23852586788510816
chr3	115157900	115158900	-0.2275992481876464
chr3	115158000	115159000	-0.44716888083639444
chr3	115158100	115159100	-0.56879846296842
chr3	115158200	115159200	-0.8388380169159484
chr3	115158300	115159300	-0.9085023803469306
chr3	115158400	115159400	-0.8846334935619171
chr3	115158500	115159500	-0.6947986498974863
chr3	115158600	115159600	-0.33338895511277394
chr3	115158700	115159700	-0.7475642866824088
chr3	115159800	115160800	1.1072135755630617
chr3	115159900	115160900	1.3361183777184784
chr3	115160000	115161000	1.406897150636973
chr3	115160100	115161100	1.268334947254547
chr3	115160200	115161200	0.7429229355805123
chr3	115160300	115161300	0.5604720929492716
chr3	115160400	115161400	0.2833601457730149
chr3	115160500	115161500	0.9459355457460816
chr3	115160600	115161600	0.533698517925517
chr3	115160700	115161700	0.7479667271759423
chr3	115160800	115161800	0.5479609013002382
chr3	115160900	115161900	-0.10928721845224644
chr3	115161000	115162000	-0.3545805936763075
chr3	115161100	115162100	-0.4751834526480586
chr3	115161200	115162200	-0.706112280507869
chr3	115161300	115162300	0.05238227169528247
chr3	115161400	115162400	-0.022159707730833717
chr3	115161500	115162500	-0.3990686721304767
chr3	115161600	115162600	-0.7746951938157177
chr3	115161700	115162700	-1.3253992126374206
chr3	115161800	115162800	-0.9010951011487844
chr3	115161900	115162900	-0.6226417504972219
chr3	115162000	115163000	-0.4050888266968376
chr3	115162100	115163100	-0.17214627820778378
chr3	115162200	115163200	-0.4400981898789404
chr3	115162300	115163300	-0.6654355132389029
chr3	115162400	115163400	-1.3784102597139376
chr3	115162500	115163500	-1.0443477278128876
chr3	115162600	115163600	-0.4187426449885383
chr3	115162700	115163700	0.213515963648983
chr3	115162800	115163800	0.3523773445635504
chr3	115162900	115163900	0.08452526060437808
chr3	115163000	115164000	0.054368117010077134
chr3	115163100	115164100	0.21119143244809024
chr3	115163200	115164200	0.5136890961301652
chr3	115163300	115164300	0.2498945004451
chr3	115163400	115164400	1.129383826192162
chr3	115163500	115164500	0.4863157862610988
chr3	115163600	115164600	0.6750881960373679
chr3	115163700	115164700	0.3680390898985267
chr3	115163800	115164800	-0.042713103962683935
chr3	115163900	115164900	0.4530698642599799
chr3	115164000	115165000	0.25188556833688885
chr3	115164100	115165100	-0.00834462039442805
chr3	115164200	115165200	0.732502304331002
chr3	115164300	115165300	1.1361626187013671
chr3	115164400	115165400	0.6848791983154122
chr3	115164500	115165500	1.1137925739754968
chr3	115164600	115165600	1.2599150654844715
chr3	115164700	115165700	0.9040411685064118
chr3	115164800	115165800	1.003501436634574
chr3	115164900	115165900	0.9853282677998412
chr3	115165000	115166000	1.7677750030521149
chr3	115165100	115166100	2.1746310517929675
chr3	115165200	115166200	1.1815080051941966
chr3	115165300	115166300	1.4418943411452034
chr3	115165400	115166400	1.9376773435360912
chr3	115165500	115166500	1.4085950429263066
chr3	115165600	115166600	1.0049098926779485
chr3	115165700	115166700	1.2961657560670834
chr3	115165800	115166800	1.3538466807001721
chr3	115165900	115166900	0.9803737438173008
chr3	115166000	115167000	0.4431676074898896
chr3	115166100	115167100	0.159945070751617
chr3	115166200	115167200	-0.028980430457556845
chr3	115166300	115167300	-0.13930944598385264
chr3	115166400	115167400	-0.5321533365423984
chr3	115166500	115167500	-0.5554527456199756
chr3	115166600	115167600	-0.109383648529898
chr3	115166700	115167700	-0.3525950692102356
chr3	115166800	115167800	-0.5574821882278284
chr3	115166900	115167900	0.0043754353743914115
chr3	115167000	115168000	-0.06713163270579042
chr3	115167100	115168100	0.04884766056870405
chr3	115167200	115168200	1.1044995925716548
chr3	115167300	115168300	0.7460938429854397
chr3	115167400	115168400	0.8975095666473386
chr3	115167500	115168500	1.4507027497299938
chr3	115167600	115168600	1.1138763313736662
chr3	115167700	115168700	1.5459793802170343
chr3	115167800	115168800	1.6562402386486619
chr3	115167900	115168900	1.1635386726038863
chr3	115168000	115169000	1.039329686510137
chr3	115168100	115169100	0.3478801799263039
chr3	115169200	115170200	0.1538531135211112
chr3	115169300	115170300	-0.011843961591684507
chr3	115169400	115170400	-0.2714874622046809
chr3	115169500	115170500	-0.5845393873371028
chr3	115169600	115170600	-0.8260183430134516
chr3	115169700	115170700	-0.6201099745022222
chr3	115169800	115170800	-0.8599065245038958
chr3	115169900	115170900	-0.3464164700244923
chr3	115170000	115171000	-1.1195291094789221
chr3	115170100	115171100	-1.7427926883088192
chr3	115170200	115171200	-1.5587828940978927
chr3	115170300	115171300	-1.6326886925043549
chr3	115170400	115171400	-1.3232594602131518
chr3	115170500	115171500	-2.186117233723826
chr3	115170600	115171600	-2.625705570885726
chr3	115170700	115171700	-2.0112416368188635
chr3	115170800	115171800	-0.9658466767227164
chr3	115170900	115171900	-0.8928519775755097
chr3	115171000	115172000	-0.43031893517006653
chr3	115171100	115172100	-0.5026996053770287
chr3	115171200	115172200	-0.467159595379689
chr3	115171300	115172300	-0.7068003262296982
chr3	115171400	115172400	-0.5780416576501901
chr3	115171500	115172500	0.02550952310960005
chr3	115171600	115172600	0.6788810856113103
chr3	115171700	115172700	0.4697228324268836
chr3	115171800	115172800	-0.18065986838797005
chr3	115171900	115172900	-0.2191310369113042
chr3	115172000	115173000	-0.20142403806551037
chr3	115172100	115173100	0.4527536414866983
chr3	115172200	115173200	-0.2570751458599736
chr3	115172300	115173300	-0.7969732243059241
chr3	115172400	115173400	-1.2817067777033488
chr3	115172500	115173500	-0.8453536651380501
chr3	115172600	115173600	-0.7291188560652886
chr3	115172700	115173700	-0.4300342230030906
chr3	115172800	115173800	-0.7209368473537192
chr3	115172900	115173900	-0.058505877241007434
chr3	115173000	115174000	-0.09920439688538397
chr3	115173100	115174100	-0.3538699885543568
chr3	115173200	115174200	0.4911894478199104
chr3	115173300	115174300	0.9917654969816566
chr3	115173400	115174400	0.8413874347656418
chr3	115173500	115174500	0.3982950132635946
chr3	115173600	115174600	0.7350053077980772
chr3	115173700	115174700	0.6340233754392461
chr3	115173800	115174800	0.20597825901633035
chr3	115173900	115174900	0.02823952630854737
chr3	115174000	115175000	-0.23659668859339447
chr3	115174100	115175100	-0.3029630311162184
chr3	115174200	115175200	-0.9199737694105024
chr3	115174300	115175300	-1.020308334849035
chr3	115174400	115175400	-0.5441083485052558
chr3	115174500	115175500	-0.08952951993031934
chr3	115174600	115175600	-0.7694768726573689
chr3	115174700	115175700	-0.9435656024768472
chr3	115174800	115175800	-0.8033137176819658
chr3	115174900	115175900	-0.8884160584280977
chr3	115175000	115176000	-0.6360953119517094
chr3	115175100	115176100	-0.5767472629744901
chr3	115175200	115176200	-0.7153782447554399
chr3	115175300	115176300	-0.3801155685210769
chr3	115175400	115176400	-0.33345511782781856
chr3	115175500	115176500	-0.9106076091127042
chr3	115175600	115176600	-0.17261955387230665
chr3	115175700	115176700	-0.22449720261409253
chr3	115175800	115176800	0.7964082339162969
chr3	115176400	115177400	1.1653998352188617
chr3	115176500	115177500	1.929631931416372
chr3	115176600	115177600	1.5966306547904725
chr3	115176700	115177700	1.4259346814635991
chr3	115176800	115177800	1.1864728511300484
chr3	115176900	115177900	1.292378396701482
chr3	115177000	115178000	1.2046154878521589
chr3	115177100	115178100	1.603504906466667
chr3	115177200	115178200	1.5028918443578432
chr3	115177300	115178300	1.3773201455249764
chr3	115177500	115178500	1.1157722396894043
chr3	115177600	115178600	1.182828424852239
chr3	115177700	115178700	1.7487967147017496
chr3	115177800	115178800	1.5393505350340668
chr3	115177900	115178900	1.8149019000509687
chr3	115178000	115179000	1.7326327503205434
chr3	115178100	115179100	1.5942396420031972
chr3	115178200	115179200	1.8062168127587759
chr3	115178300	115179300	1.468273559646904
chr3	115178400	115179400	1.4479893290972767
chr3	115178500	115179500	1.1536744157762546
chr3	115178600	115179600	1.0605346545617695
chr3	115178700	115179700	0.5349969063283865
chr3	115178800	115179800	1.0711463193504436
chr3	115178900	115179900	0.623124488379643
chr3	115179000	115180000	1.0935735180361799
chr3	115179100	115180100	1.29309513407622
chr3	115179200	115180200	0.9023670372217584
chr3	115179300	115180300	0.7405587888689862
chr3	115179400	115180400	0.7027937302131836
chr3	115179500	115180500	0.483676667617897
chr3	115179600	115180600	0.5397747622707411
chr3	115179700	115180700	0.6654016335703019
chr3	115179800	115180800	-0.2850644603894903
chr3	115179900	115180900	-0.09568696325566738
chr3	115180000	115181000	-1.183850003684571
chr3	115180100	115181100	-2.4534030687717707
chr3	115180200	115181200	-1.65646505731457
chr3	115180300	115181300	-1.3735066667074207
chr3	115180400	115181400	-1.2592131789757226
chr3	115180500	115181500	-0.8380685856602194
chr3	115180600	115181600	-0.9965052581666044
chr3	115180700	115181700	-0.7641171200483576
chr3	115180800	115181800	-0.5918811931573762
chr3	115180900	115181900	-0.12519143896348914
chr3	115181000	115182000	0.293957846517493
chr3	115181100	115182100	0.8936137164194242
chr3	115181200	115182200	0.6881671988995514
chr3	115181300	115182300	0.8082914087599771
chr3	115181400	115182400	0.6406194809365322
chr3	115181500	115182500	0.5616765471276249
chr3	115181600	115182600	0.9565980463959594
chr3	115181700	115182700	0.7212284575420103
chr3	115181800	115182800	0.831993268775002
chr3	115181900	115182900	0.6512311632814201
chr3	115182000	115183000	0.9574105234089073
chr3	115182100	115183100	0.7614187323043283
chr3	115182200	115183200	0.17144115447772112
chr3	115182300	115183300	0.17860744188632416
chr3	115182400	115183400	-0.23966533295706705
chr3	115182500	115183500	-0.5367645626615767
chr3	115182600	115183600	-0.7427883503750362
chr3	115182700	115183700	-0.3016040119558687
chr3	115182800	115183800	0.03095160787641569
chr3	115182900	115183900	-0.5745417682434155
chr3	115183000	115184000	-1.560169286837104
chr3	115183100	115184100	-2.2155261164880877
chr3	115183200	115184200	-1.7474637060059406
chr3	115183300	115184300	-1.9379126059523897
chr3	115183400	115184400	-1.7665398204349998
chr3	115183500	115184500	-1.177890517096572
chr3	115183600	115184600	-1.3248788419612465
chr3	115183700	115184700	-2.3667210000192016
chr3	115183800	115184800	-2.2617514490776003
chr3	115183900	115184900	-2.0046668059066395
chr3	115184000	115185000	-1.1703714109261665
chr3	115184100	115185100	-0.14951254937346356
chr3	115184200	115185200	-0.22032640662209896
chr3	115184300	115185300	-0.15297566469988025
chr3	115184400	115185400	0.07099326148529501
chr3	115184500	115185500	-0.1693834134589417
chr3	115184600	115185600	0.01822862887289671
chr3	115184700	115185700	0.9618102256174746
chr3	115184800	115185800	0.6136698790165855
chr3	115184900	115185900	0.9208658538736888
chr3	115185000	115186000	0.7641623564516596
chr3	115185100	115186100	0.6569819890115265
chr3	115185200	115186200	0.627147452832265
chr3	115185300	115186300	0.6035442436929919
chr3	115185400	115186400	0.7896381993837662
chr3	115185500	115186500	0.768717870626615
chr3	115185600	115186600	0.8561485563721688
chr3	115185700	115186700	1.1799397282918558
chr3	115185800	115186800	1.304906519862444
chr3	115185900	115186900	1.339672658917415
chr3	115186000	115187000	1.2883710209542991
chr3	115186100	115187100	1.2256644195053037
chr3	115186200	115187200	0.7380641404560058
chr3	115186300	115187300	1.0883627851997797
chr3	115186400	115187400	0.5078579290461872
chr3	115186500	115187500	1.0748372408966815
chr3	115186600	115187600	0.3612761264086221
chr3	115186700	115187700	-0.05630854978940844
chr3	115186800	115187800	-0.03651095933007649
chr3	115186900	115187900	-0.2522301273325755
chr3	115187000	115188000	0.10190916906991508
chr3	115187100	115188100	0.2158816689083404
chr3	115187200	115188200	0.4965111649867937
chr3	115187300	115188300	0.0669712560950114
chr3	115187400	115188400	0.8851410547572645
chr3	115187500	115188500	0.7310601325505367
chr3	115187600	115188600	0.788417595893621
chr3	115187700	115188700	0.6287666992883126
chr3	115187800	115188800	0.0946160363958208
chr3	115187900	115188900	0.06177044958216341
chr3	115188000	115189000	-0.18302568373345202
chr3	115188100	115189100	-0.7516046566673403
chr3	115188200	115189200	-0.7992636040984208
chr3	115188300	115189300	-0.6554439118898405
chr3	115188400	115189400	-1.1449836519728842
chr3	115188500	115189500	-1.7121212382048134
chr3	115188600	115189600	-1.5647001846410962
chr3	115188700	115189700	-1.3094233670867568
chr3	115188800	115189800	-0.9348099036645032
chr3	115188900	115189900	-1.027526879312598
chr3	115189000	115190000	-0.8297403126818794
chr3	115189100	115190100	-0.5458295188772965
chr3	115189200	115190200	-0.4798373123710568
chr3	115189300	115190300	-0.4400042955820693
chr3	115189400	115190400	-0.20054827249394647
chr3	115189500	115190500	0.26480165039865755
chr3	115189600	115190600	1.0589115882822149
chr3	115189700	115190700	0.6983029966499654
chr3	115189800	115190800	0.6214369382285435
chr3	115189900	115190900	0.8286914507949259
chr3	115190000	115191000	0.7686809392899953
chr3	115190100	115191100	0.5216291207327832
chr3	115190200	115191200	0.3192532331110177
chr3	115190300	115191300	0.5739398411413166
chr3	115190400	115191400	0.4966086964053933
chr3	115190500	115191500	-0.014477287473011809
chr3	115190600	115191600	-0.692681983378899
chr3	115190700	115191700	-0.0929874639608839
chr3	115190800	115191800	0.26504462406680457
chr3	115190900	115191900	0.2569007117752069
chr3	115191000	115192000	-0.48063181755995943
chr3	115191100	115192100	-0.607065733643787
chr3	115191200	115192200	-0.4502242475121096
chr3	115191300	115192300	-0.8483405686719719
chr3	115191400	115192400	-0.9628528466727552
chr3	115191500	115192500	-1.0627012105838531
chr3	115191600	115192600	-0.13840468379122198
chr3	115191700	115192700	-0.642795584767
chr3	115191800	115192800	-0.9902817152474556
chr3	115191900	115192900	-0.7031349297250763
chr3	115192000	115193000	-0.14509187791767011
chr3	115192100	115193100	-0.1628994614732471
chr3	115192200	115193200	0.08841888888039293
chr3	115192300	115193300	0.1667793791679315
chr3	115192400	115193400	0.2558567148128041
chr3	115192500	115193500	0.9860835675802032
chr3	115192600	115193600	0.42905568603393607
chr3	115192700	115193700	0.9040440999005128
chr3	115193800	115194800	1.0140744709377778
chr3	115193900	115194900	0.7152194440883793
chr3	115194000	115195000	0.5512316276386093
chr3	115194100	115195100	0.10080762466465402
chr3	115194200	115195200	-0.05798566701368761
chr3	115194300	115195300	0.34140284550673106
chr3	115194400	115195400	0.3465724559587009
chr3	115194500	115195500	0.3798376770537566
chr3	115194600	115195600	0.06801470862366105
chr3	115194700	115195700	-0.09589976098184436
chr3	115194800	115195800	-1.0100754450244562
chr3	115194900	115195900	-0.9910825539978496
chr3	115196200	115197200	-0.08891162017135264
chr3	115196300	115197300	-0.13530229834262758
chr3	115196400	115197400	-0.552739291403987
chr3	115196500	115197500	-0.4892323085482867
chr3	115196600	115197600	-0.457304656196361
chr3	115196700	115197700	-0.35452313702604443
chr3	115196800	115197800	-0.7386714255875745
chr3	115196900	115197900	-1.357783160021062
chr3	115197000	115198000	-1.8251188287330704
chr3	115197100	115198100	-2.2271412281999243
chr3	115197200	115198200	-2.546326323377043
chr3	115197300	115198300	-3.333731630871853
chr3	115197400	115198400	-3.057721192442857
chr3	115197500	115198500	-3.7948716360568935
chr3	115197600	115198600	-3.8372530470281294
chr3	115197700	115198700	-3.898516630244948
chr3	115197800	115198800	-3.338477876939487
chr3	115197900	115198900	-2.8519330479273766
chr3	115198000	115199000	-2.7649995663280826
chr3	115198100	115199100	-2.3350742954129755
chr3	115198800	115199800	-0.4494468329454891
chr3	115198900	115199900	-0.7456014212355241
chr3	115199000	115200000	-0.9609516289342527
chr3	115199100	115200100	-1.962887440771272
chr3	115199200	115200200	-2.1587226804526005
chr3	115199300	115200300	-2.005344232365786
chr3	115199400	115200400	-1.5744712713298166
chr3	115199500	115200500	-1.7429562764457391
chr3	115199600	115200600	-1.6239316325348077
chr3	115199700	115200700	-1.181559314203276
chr3	115199800	115200800	-0.8435580407647473
chr3	115199900	115200900	-0.5847149254447537
chr3	115200000	115201000	0.09376498174599004
chr3	115200100	115201100	0.9512643491924214
chr3	115200200	115201200	1.3370196104332277
chr3	115200300	115201300	1.3722606952634249
chr3	115200400	115201400	1.1402628961005583
chr3	115200500	115201500	1.182212146959489
chr3	115200600	115201600	0.9244122749583294
chr3	115200700	115201700	1.0211531385998809
chr3	115200800	115201800	1.079010245539708
chr3	115200900	115201900	1.496490733226416
chr3	115201000	115202000	1.0451327932083077
chr3	115201100	115202100	0.7219583502474948
chr3	115201200	115202200	0.6956509972317231
chr3	115201300	115202300	0.9316374040823372
chr3	115201400	115202400	1.084491491427483
chr3	115201500	115202500	0.8713951193953681
chr3	115201600	115202600	0.7375736918271757
chr3	115201700	115202700	0.016335445274812368
chr3	115201800	115202800	-0.04029112020454472
chr3	115201900	115202900	-0.1819501244377833
chr3	115202000	115203000	-0.44397049637451264
chr3	115202100	115203100	-0.13115126777659064
chr3	115202200	115203200	-0.015144455127102737
chr3	115202300	115203300	0.08229835325543347
chr3	115202400	115203400	0.1089851110995324
chr3	115202500	115203500	0.8280081069536505
chr3	115202600	115203600	1.6019917553365275
chr3	115202700	115203700	1.5468772704189853
chr3	115202800	115203800	1.953546750102768
chr3	115202900	115203900	1.8159256953197875
chr3	115203000	115204000	1.876546423660394
chr3	115203100	115204100	2.1608599437034144
chr3	115203200	115204200	1.9390208154944788
chr3	115203300	115204300	1.3069495844694057
chr3	115203400	115204400	1.2752829641746128
chr3	115203500	115204500	1.1871334027675366
chr3	115203600	115204600	1.5041097101604837
chr3	115203700	115204700	1.735127327993866
chr3	115203800	115204800	1.070859157264967
chr3	115203900	115204900	0.866402025056103
chr3	115204000	115205000	1.99940108821623
chr3	115204100	115205100	1.6719991170689574
chr3	115204200	115205200	1.3745665013843833
chr3	115204300	115205300	1.7636233232164142
chr3	115204400	115205400	1.6808351006693365
chr3	115204500	115205500	0.8686033342283914
chr3	115204600	115205600	0.4299865607761125
chr3	115204700	115205700	0.2352918871631725
chr3	115204800	115205800	0.7400050695822304
chr3	115204900	115205900	1.1883613912128228
chr3	115205000	115206000	0.8512649388900079
chr3	115205100	115206100	0.5736112615276072
chr3	115205200	115206200	0.4784569829937503
chr3	115205300	115206300	0.0013840422749846321
chr3	115205400	115206400	-0.17530073669098173
chr3	115205500	115206500	0.13633895844344687
chr3	115205600	115206600	-0.06953608616145747
chr3	115205700	115206700	0.02667122892687191
chr3	115205800	115206800	0.262660878075476
chr3	115206900	115207900	0.14238594410783267
chr3	115207000	115208000	-0.05342432291900637
chr3	115207100	115208100	-0.4829142943504402
chr3	115207200	115208200	-0.2895478643447286
chr3	115207300	115208300	-0.4549214534429539
chr3	115207400	115208400	-0.11572913944881905
chr3	115207500	115208500	0.05837681183265616
chr3	115207600	115208600	-0.2139868962999354
chr3	115207700	115208700	-0.20444224880081072
chr3	115207800	115208800	-0.20980314467086728
chr3	115207900	115208900	0.4929855775962586
chr3	115208000	115209000	-0.039823038678736114
chr3	115208100	115209100	0.3675097487848607
chr3	115208200	115209200	0.7310621091748934
chr3	115208300	115209300	0.717437120300338
chr3	115208400	115209400	0.6424888142252859
chr3	115208500	115209500	0.9742013135681872
chr3	115208600	115209600	0.2983217643746428
chr3	115208700	115209700	0.2288142279154419
chr3	115208800	115209800	0.7174761933611123
chr3	115208900	115209900	0.2988745237348113
chr3	115209000	115210000	1.1705679371429236
chr3	115209100	115210100	1.3597039098462576
chr3	115209200	115210200	0.17563050441845673
chr3	115209300	115210300	0.2680046017756023
chr3	115209400	115210400	0.6220789213077684
chr3	115209500	115210500	0.21180209391815225
chr3	115209600	115210600	0.8753577078671934
chr3	115209700	115210700	0.9853845071496444
chr3	115209800	115210800	1.0716872760791958
chr3	115209900	115210900	0.9576048781595377
chr3	115210000	115211000	0.3830701609435677
chr3	115210100	115211100	0.17289634636499607
chr3	115210200	115211200	1.1975028910873322
chr3	115210300	115211300	1.6285524932296682
chr3	115210400	115211400	0.5866039354926746
chr3	115210500	115211500	0.6673518619803035
chr3	115210600	115211600	0.7124148290091895
chr3	115210700	115211700	0.4995179632047289
chr3	115210800	115211800	0.3098128033681033
chr3	115210900	115211900	0.181979003481667
chr3	115211000	115212000	0.7898103780737724
chr3	115211100	115212100	1.1144220054232947
chr3	115211200	115212200	1.6799908152919374
chr3	115211300	115212300	1.1497149346496118
chr3	115211400	115212400	1.88629814031746
chr3	115211500	115212500	2.260681103595201
chr3	115211600	115212600	1.278652725217506
chr3	115211700	115212700	1.3828907397948205
chr3	115211800	115212800	1.32660953864328
chr3	115211900	115212900	1.6710091522159505
chr3	115212000	115213000	1.300977015060117
chr3	115212100	115213100	0.7686399447316815
chr3	115212200	115213200	0.13642499564958402
chr3	115212300	115213300	0.5167901875998324
chr3	115212400	115213400	0.34385960247959696
chr3	115212500	115213500	-0.2679485252031925
chr3	115212600	115213600	0.1952337249536306
chr3	115212700	115213700	0.4085846371995551
chr3	115212800	115213800	0.2969674447190072
chr3	115212900	115213900	0.6633608792567707
chr3	115213000	115214000	0.7067906592365859
chr3	115213100	115214100	0.8627234917884617
chr3	115213200	115214200	0.6314833781984993
chr3	115214300	115215300	1.1372922342975271
chr3	115214400	115215400	1.8229063808219643
chr3	115214500	115215500	1.5562516819875143
chr3	115214600	115215600	1.4151040463319489
chr3	115214700	115215700	1.5263089534413803
chr3	115214800	115215800	1.7630538598044154
chr3	115214900	115215900	1.483089255786432
chr3	115215000	115216000	1.4608431795128831
chr3	115215100	115216100	1.4374352787898501
chr3	115215200	115216200	1.2183933464041306
chr3	115215300	115216300	0.6757978896799908
chr3	115215400	115216400	0.4979395983056145
chr3	115215500	115216500	0.715017804107606
chr3	115216500	115217500	0.837350440728897
chr3	115216600	115217600	1.8248080790385808
chr3	115216700	115217700	1.1570386076892665
chr3	115216800	115217800	0.9397542825617212
chr3	115216900	115217900	0.4903747614482627
chr3	115217000	115218000	0.22362751944624215
chr3	115217100	115218100	-0.9904434643336364
chr3	115217200	115218200	-0.9672348446471596
chr3	115217300	115218300	-0.9064127903569658
chr3	115217400	115218400	-1.5313153471270728
chr3	115217500	115218500	-2.0062448644846533
chr3	115217600	115218600	-1.2411913765576967
chr3	115217700	115218700	-0.6651188515463534
chr3	115217800	115218800	-0.8876669896368263
chr3	115217900	115218900	-0.1737757404550039
chr3	115218000	115219000	-0.1839867603502993
chr3	115218100	115219100	0.7059777771565791
chr3	115218200	115219200	0.44362610041287576
chr3	115218300	115219300	0.6888349365281949
chr3	115218400	115219400	1.0107118628460885
chr3	115218500	115219500	1.8286439044186915
chr3	115218600	115219600	1.169102040327586
chr3	115218700	115219700	1.1586595660446009
chr3	115218800	115219800	2.0067645280319057
chr3	115218900	115219900	0.918821771685957
chr3	115219000	115220000	0.7859943584470324
chr3	115219100	115220100	0.8664025297079574
chr3	115219200	115220200	1.1171521298330245
chr3	115219300	115220300	1.044848111437269
chr3	115219400	115220400	1.184647639114031
chr3	115219500	115220500	0.6554464503663071
chr3	115219600	115220600	0.8777743584090307
chr3	115219700	115220700	0.31726356984296905
chr3	115219800	115220800	-0.07413999471546287
chr3	115219900	115220900	-0.0027677770895972787
chr3	115220000	115221000	-0.07443849614946375
chr3	115220100	115221100	0.08049592651639638
chr3	115220200	115221200	-0.3070872414445883
chr3	115220300	115221300	-0.477612762418719
chr3	115220400	115221400	-0.9163967748378034
chr3	115220500	115221500	-0.4018234914578753
chr3	115220600	115221600	-0.2222671067862257
chr3	115220700	115221700	0.3725170130083712
chr3	115220800	115221800	-0.005424088178997959
chr3	115220900	115221900	-0.3797003920025344
chr3	115221000	115222000	0.040681648713896776
chr3	115221100	115222100	-0.3094040104323107
chr3	115221200	115222200	0.25693026669111746
chr3	115221300	115222300	-0.09836373721636238
chr3	115221400	115222400	-0.2637397451085832
chr3	115221500	115222500	-0.6147355324701986
chr3	115221600	115222600	-1.2778829055545298
chr3	115221700	115222700	-1.8911710467337983
chr3	115221800	115222800	-1.162273441251772
chr3	115221900	115222900	-0.3066247647333705
chr3	115222000	115223000	-0.5127090752250666
chr3	115222100	115223100	0.2201668961871222
chr3	115222200	115223200	-0.6033039085620461
chr3	115222300	115223300	-0.26669279868372026
chr3	115222400	115223400	-0.22301944920394087
chr3	115222500	115223500	-0.6901010564533423
chr3	115222600	115223600	-1.0159370850096152
chr3	115222700	115223700	-1.4554827916661437
chr3	115222800	115223800	-1.791345277437289
chr3	115222900	115223900	-1.7019493535727306
chr3	115223000	115224000	-1.6502652114082894
chr3	115223100	115224100	-2.456053835859178
chr3	115223200	115224200	-1.802241765046236
chr3	115223300	115224300	-2.067094947224001
chr3	115223400	115224400	-1.9863279556762603
chr3	115223500	115224500	-1.2375982705370665
chr3	115223600	115224600	-1.52668251947005
chr3	115223700	115224700	-0.5484837746010015
chr3	115223800	115224800	-0.38157389709786776
chr3	115223900	115224900	-0.6312348497016251
chr3	115224000	115225000	-0.6344751045614351
chr3	115224100	115225100	-0.5186349666153431
chr3	115224200	115225200	-1.288893591328324
chr3	115224300	115225300	-0.9605227112891284
chr3	115224400	115225400	-0.9109078962541234
chr3	115224500	115225500	-0.9346616027463752
chr3	115224600	115225600	-0.0139644497691713
chr3	115224700	115225700	0.07611657770682045
chr3	115224800	115225800	0.3738662826606801
chr3	115224900	115225900	1.0365942006404094
chr3	115225000	115226000	0.9286005854414396
chr3	115225100	115226100	0.9315645090867176
chr3	115225200	115226200	1.650403930253129
chr3	115225300	115226300	1.2063005839216945
chr3	115225400	115226400	0.8834549584418117
chr3	115225500	115226500	0.7786987349224296
chr3	115225600	115226600	0.8067408221968896
chr3	115225700	115226700	0.2617162501472774
chr3	115225800	115226800	0.03775722198597279
chr3	115225900	115226900	-0.4690653904103741
chr3	115226000	115227000	-0.206587398333474
chr3	115226100	115227100	-0.17139522038563865
chr3	115226200	115227200	-0.1267838687078528
chr3	115226300	115227300	0.2566776467085194
chr3	115226400	115227400	0.7900670847383683
chr3	115226500	115227500	1.006675252157209
chr3	115226600	115227600	0.6640039279698694
chr3	115226700	115227700	1.0878031439779952
chr3	115226800	115227800	1.3126779450410289
chr3	115226900	115227900	0.8717937919712435
chr3	115227000	115228000	0.8910444211321726
chr3	115227100	115228100	0.7613698069076807
chr3	115227200	115228200	0.4739536744920417
chr3	115227300	115228300	0.5439136488422667
chr3	115227400	115228400	0.5437134827588047
chr3	115227500	115228500	0.16003459663076575
chr3	115227600	115228600	0.18251961391227348
chr3	115227700	115228700	0.19230032714106465
chr3	115227800	115228800	-0.10858965155397994
chr3	115227900	115228900	0.03194376250580433
chr3	115228000	115229000	0.05199233067226171
chr3	115228100	115229100	0.6050366499181666
chr3	115228200	115229200	0.10504713028777013
chr3	115228300	115229300	0.2656007288027777
chr3	115228400	115229400	0.275352441070188
chr3	115228500	115229500	0.7482302077644306
chr3	115228600	115229600	0.7652082861936199
chr3	115228700	115229700	0.9612307406576424
chr3	115228800	115229800	0.8883610724980073
chr3	115228900	115229900	0.8022016279677353
chr3	115229000	115230000	0.8946122360779913
chr3	115229100	115230100	0.7483839558010911
chr3	115229200	115230200	1.779314732628506
chr3	115229300	115230300	1.4735067009580567
chr3	115229400	115230400	1.7614240555544671
chr3	115229500	115230500	1.588536233103891
chr3	115229600	115230600	1.8104231411535887
chr3	115229700	115230700	1.5891280540854618
chr3	115229800	115230800	1.7862172343798122
chr3	115229900	115230900	2.1902939996873623
chr3	115230000	115231000	1.7373476459143566
chr3	115230100	115231100	1.8855436640433447
chr3	115230200	115231200	1.9110179034768688
chr3	115232000	115233000	-0.3902064462855796
chr3	115232100	115233100	-0.9306050000611884
chr3	115232200	115233200	-0.7245095069294722
chr3	115232300	115233300	-0.8647406070165958
chr3	115232400	115233400	-1.1127822255979858
chr3	115232500	115233500	-0.8442538721302673
chr3	115232600	115233600	-1.29033005520649
chr3	115232700	115233700	-1.4626676035978503
chr3	115232800	115233800	-0.7749414412801913
chr3	115232900	115233900	-0.05833170083131865
chr3	115233000	115234000	-0.583071023339594
chr3	115233100	115234100	-0.30769365249474623
chr3	115233200	115234200	-0.823307459364064
chr3	115233300	115234300	-0.6645531395222959
chr3	115233400	115234400	-0.05482869197991926
chr3	115233500	115234500	-0.2106330547018624
chr3	115233600	115234600	0.4547984080200679
chr3	115233700	115234700	0.4744178559967286
chr3	115233800	115234800	0.6622752718936916
chr3	115233900	115234900	0.9889321353141004
chr3	115234000	115235000	1.6860857954303763
chr3	115234100	115235100	1.8217600781044758
chr3	115234200	115235200	2.089505174254441
chr3	115234300	115235300	2.300726729485521
chr3	115234400	115235400	1.8604289335654
chr3	115234500	115235500	1.9793701611815089
chr3	115234600	115235600	1.0142971804288623
chr3	115234700	115235700	1.4856382178885716
chr3	115234800	115235800	1.2648548104362358
chr3	115234900	115235900	0.7442608365140227
chr3	115235000	115236000	1.0608117112361315
chr3	115235100	115236100	0.7226587384416341
chr3	115235200	115236200	0.36645480612747816
chr3	115235300	115236300	0.18590759736922105
chr3	115235400	115236400	-0.21742364137708767
chr3	115235500	115236500	-0.20501308530485865
chr3	115235600	115236600	0.06831558964841661
chr3	115235700	115236700	0.20159212660600093
chr3	115235800	115236800	0.026316662224955517
chr3	115235900	115236900	-0.1605930338224407
chr3	115236000	115237000	-0.472499960664774
chr3	115236100	115237100	-0.03006901780632769
chr3	115236200	115237200	0.5512103946520881
chr3	115236300	115237300	0.3227154983747167
chr3	115236400	115237400	0.6087714224750331
chr3	115236500	115237500	0.4558554328124666
chr3	115236600	115237600	0.3114012005020391
chr3	115236700	115237700	-0.27708146894769714
chr3	115236800	115237800	-0.0485090950863328
chr3	115236900	115237900	-0.1274454587734786
chr3	115237000	115238000	0.06628852002881298
chr3	115237100	115238100	0.1929055773538067
chr3	115237200	115238200	-0.3312799256649233
chr3	115237300	115238300	-0.3379890449548869
chr3	115237400	115238400	-0.3807631478449596
chr3	115237500	115238500	-0.7414936169694155
chr3	115237600	115238600	-0.1657154263479841
chr3	115237700	115238700	0.0470314742370051
chr3	115237800	115238800	0.034429897201486544
chr3	115237900	115238900	0.34683905120763897
chr3	115238000	115239000	0.24841293120840244
chr3	115238100	115239100	-0.05283519900769055
chr3	115238200	115239200	0.6067108813311836
chr3	115238300	115239300	0.5501591580851156
chr3	115238400	115239400	0.5792729528199199
chr3	115238500	115239500	0.9424028951988132
chr3	115238600	115239600	0.4802084423744564
chr3	115238700	115239700	1.0419268951559406
chr3	115238800	115239800	1.7163489271321646
chr3	115238900	115239900	2.0038699415923853
chr3	115239000	115240000	1.6792806491379197
chr3	115239100	115240100	2.053910278776004
chr3	115239200	115240200	1.7195758218267951
chr3	115239300	115240300	1.6653359501973957
chr3	115239400	115240400	1.6139591467510603
chr3	115239500	115240500	1.3798754017890802
chr3	115239600	115240600	1.7729026123099207
chr3	115239700	115240700	1.275383973706724
chr3	115239800	115240800	0.43483220870291744
chr3	115239900	115240900	-0.33889463421394045
chr3	115240000	115241000	-0.2035129091901041
chr3	115240100	115241100	-0.7356472404515652
chr3	115240200	115241200	-1.4260099750396926
chr3	115240300	115241300	-1.2587354642521724
chr3	115240400	115241400	-1.5515860794501084
chr3	115240500	115241500	-0.9722598039376984
chr3	115240600	115241600	-1.1585030252200779
chr3	115240700	115241700	-1.0329115740021677
chr3	115240800	115241800	-0.6587303872535146
chr3	115240900	115241900	-0.7823048111746459
chr3	115241000	115242000	-0.6869702738178631
chr3	115241100	115242100	-0.0691397170752336
chr3	115241200	115242200	0.5877327331771447
chr3	115241300	115242300	1.2466868146602668
chr3	115241400	115242400	1.540872963788701
chr3	115241500	115242500	1.3132717971069647
chr3	115241600	115242600	1.0229905557188317
chr3	115241700	115242700	0.25450833057475314
chr3	115241800	115242800	0.430041210466524
chr3	115241900	115242900	0.5660725205918864
chr3	115242000	115243000	0.22086249117918536
chr3	115242100	115243100	0.2692919756244275
chr3	115242200	115243200	0.6332095156359677
chr3	115242300	115243300	0.2109050359099721
chr3	115242400	115243400	0.18199763818057746
chr3	115242500	115243500	0.1375071469848049
chr3	115242600	115243600	0.4220822201844987
chr3	115242700	115243700	1.035846423387992
chr3	115242800	115243800	0.7640968542894265
chr3	115242900	115243900	1.3539910877621104
chr3	115243000	115244000	1.8587643471978639
chr3	115244200	115245200	-0.7919890402646753
chr3	115244300	115245300	-0.5809938586975055
chr3	115244400	115245400	-0.5525113483082094
chr3	115244500	115245500	-0.0995541363541995
chr3	115244600	115245600	-0.043446363753669656
chr3	115244700	115245700	1.0455125267721601
chr3	115244800	115245800	1.002947051945334
chr3	115244900	115245900	0.5951310232077702
chr3	115245000	115246000	0.8716311164693243
chr3	115245100	115246100	0.4575697659457587
chr3	115245200	115246200	0.8424002351463278
chr3	115245300	115246300	0.5343908910671461
chr3	115245400	115246400	0.5904880372852697
chr3	115245500	115246500	0.21344035699569167
chr3	115245600	115246600	-0.01983951498617598
chr3	115245700	115246700	0.3282688732915708
chr3	115245800	115246800	1.2245231122690117
chr3	115245900	115246900	1.0448505885302717
chr3	115246000	115247000	0.5996410918561965
chr3	115246100	115247100	0.5509082136725371
chr3	115246200	115247200	-0.5101836862236144
chr3	115246300	115247300	0.09185744242354177
chr3	115246400	115247400	-0.9327181957421128
chr3	115246500	115247500	-0.6038310327907614
chr3	115246600	115247600	-0.5317005869124618
chr3	115246700	115247700	-0.34942322853713986
chr3	115246800	115247800	-0.6031024235221649
chr3	115246900	115247900	-0.4428608576791099
chr3	115247000	115248000	-0.14347759726362916
chr3	115247100	115248100	-0.2491577093736725
chr3	115247200	115248200	0.4756808766683976
chr3	115247300	115248300	0.3694511970658021
chr3	115247400	115248400	0.8710844673009026
chr3	115247500	115248500	0.7723144821843086
chr3	115247600	115248600	0.805648850904514
chr3	115247700	115248700	0.3223483134622979
chr3	115247800	115248800	-0.09179408418370914
chr3	115247900	115248900	0.16422985286497932
chr3	115248000	115249000	0.047729802528271324
chr3	115249200	115250200	0.7677672394257082
chr3	115249300	115250300	0.5484757760043827
chr3	115249400	115250400	1.3410447881021386
chr3	115249500	115250500	1.0460898663860425
chr3	115249600	115250600	0.7427836983507751
chr3	115249700	115250700	0.812609403738009
chr3	115249800	115250800	0.6409134704520395
chr3	115249900	115250900	1.7372529627228237
chr3	115250000	115251000	1.1761706165555101
chr3	115250100	115251100	0.2883454912531493
chr3	115250200	115251200	0.19010871716854985
chr3	115250300	115251300	0.28515532150851264
chr3	115250400	115251400	0.062218164230162624
chr3	115250500	115251500	-0.38583936858500495
chr3	115250600	115251600	-0.2448020086727813
chr3	115250700	115251700	-0.41917294384792025
chr3	115250800	115251800	-0.5556546842876149
chr3	115250900	115251900	-1.05733784677858
chr3	115251000	115252000	-0.7213723555724747
chr3	115251100	115252100	0.319979617529284
chr3	115251200	115252200	0.4941457471719615
chr3	115251300	115252300	0.3953621406165918
chr3	115251400	115252400	0.493791306444151
chr3	115251500	115252500	0.3788262742745692
chr3	115251600	115252600	0.8001977539973588
chr3	115251700	115252700	0.6822670211358826
chr3	115251800	115252800	0.6259689249595902
chr3	115251900	115252900	0.707525362764504
chr3	115252000	115253000	1.17386867775883
chr3	115252100	115253100	0.7738235177829591
chr3	115252200	115253200	0.8541751696412139
chr3	115252300	115253300	0.926393998742853
chr3	115252400	115253400	0.4502027579452192
chr3	115252500	115253500	0.9720685747374802
chr3	115252600	115253600	0.8339821113029252
chr3	115252700	115253700	0.7705832059015396
chr3	115252800	115253800	0.5965416422351848
chr3	115252900	115253900	0.3152828709115951
chr3	115253000	115254000	0.23792211544911396
chr3	115253100	115254100	0.3723869966606717
chr3	115253200	115254200	0.3681966136500309
chr3	115253300	115254300	0.2779660855230035
chr3	115253400	115254400	-0.3619388571996076
chr3	115253500	115254500	-0.2911549828589711
chr3	115253600	115254600	-0.6651181007709714
chr3	115253700	115254700	0.3212011802872149
chr3	115253800	115254800	0.09808294750200157
chr3	115253900	115254900	0.4632464629181269
chr3	115254000	115255000	0.39560310797414155
chr3	115254100	115255100	0.14800615073440698
chr3	115254200	115255200	-0.35642757649036866
chr3	115254300	115255300	-0.8170884654654786
chr3	115254400	115255400	0.15757817071440086
chr3	115254500	115255500	0.0211232152814415
chr3	115254600	115255600	0.18852075516655195
chr3	115254700	115255700	-0.5163931605912802
chr3	115254800	115255800	-0.20508819902231398
chr3	115254900	115255900	-0.039118481574929635
chr3	115255000	115256000	0.0021672972096998078
chr3	115255100	115256100	0.08824212063878246
chr3	115255200	115256200	0.3414518306891088
chr3	115255300	115256300	1.3786968197216922
chr3	115255400	115256400	1.6140156803490122
chr3	115255500	115256500	2.1704579775598467
chr3	115255600	115256600	2.0197000899295725
chr3	115255700	115256700	2.1073894837810663
chr3	115255800	115256800	2.5606131563182126
chr3	115255900	115256900	2.065290727840076
chr3	115256000	115257000	2.353776173585432
chr3	115256100	115257100	2.095713283948755
chr3	115256200	115257200	2.404528471205791
chr3	115256300	115257300	1.2663594832541425
chr3	115256400	115257400	0.044634774226176815
chr3	115256500	115257500	-0.23581085017083256
chr3	115256600	115257600	-0.2613004416208682
chr3	115256700	115257700	-0.5867212277804573
chr3	115256800	115257800	-1.3867287014245198
chr3	115258000	115259000	0.512525188688903
chr3	115258100	115259100	-0.03495430054810772
chr3	115258200	115259200	-0.5785403750679867
chr3	115258300	115259300	-0.23578286636350296
chr3	115258400	115259400	-0.34941098929391723
chr3	115258500	115259500	-0.3738760710119048
chr3	115258600	115259600	-0.10452726359762406
chr3	115258700	115259700	-0.6547221260281287
chr3	115258800	115259800	-0.505753989020812
chr3	115258900	115259900	0.5187048233838671
chr3	115259000	115260000	0.7232602716530764
chr3	115259100	115260100	1.1633257555837209
chr3	115259200	115260200	1.1594643814703351
chr3	115259300	115260300	0.7743578064961593
chr3	115259400	115260400	0.3704101551329553
chr3	115259500	115260500	0.32583802939830864
chr3	115259600	115260600	0.03480999714480977
chr3	115259700	115260700	0.5288992380225511
chr3	115259800	115260800	0.2476029913276582
chr3	115259900	115260900	0.2687973036861974
chr3	115260000	115261000	1.1903523123037296
chr3	115260100	115261100	1.41938578374079
chr3	115260200	115261200	1.401670093412472
chr3	115260300	115261300	1.5341434325726029
chr3	115260400	115261400	1.5431915131881124
chr3	115260500	115261500	1.6048661253765872
chr3	115260600	115261600	1.523080791757821
chr3	115260700	115261700	1.2602704935791325
chr3	115260800	115261800	1.528181716405853
chr3	115260900	115261900	0.6851974923713754
chr3	115261000	115262000	-0.03708270544300905
chr3	115261100	115262100	-0.5349742187441567
chr3	115261200	115262200	-0.14501380714330322
chr3	115261300	115262300	0.3606065453707576
chr3	115261400	115262400	0.6599076029328529
chr3	115261500	115262500	0.7199769528276648
chr3	115261600	115262600	0.40806228898070496
chr3	115261700	115262700	0.3679012703718464
chr3	115261800	115262800	-0.6720922884993482
chr3	115261900	115262900	0.4708887734596529
chr3	115262000	115263000	0.4655617640841393
chr3	115262100	115263100	0.8967653553016842
chr3	115262200	115263200	1.0370229245035731
chr3	115262300	115263300	1.161050973953459
chr3	115262400	115263400	1.3100748832297973
chr3	115262500	115263500	1.5533315469812587
chr3	115262600	115263600	2.0201439621859856
chr3	115262700	115263700	2.3912449663829523
chr3	115262800	115263800	3.273416524643136
chr3	115262900	115263900	2.947151966166781
chr3	115263000	115264000	3.392850849345053
chr3	115263100	115264100	2.6372561768865177
chr3	115263200	115264200	2.323050406256739
chr3	115263300	115264300	1.0311053604892586
chr3	115263400	115264400	0.881029414398955
chr3	115264500	115265500	0.1710592590750145
chr3	115264600	115265600	-0.1141421900958094
chr3	115264700	115265700	-0.14375104593854449
chr3	115264800	115265800	-0.07894060362843477
chr3	115264900	115265900	0.03592847367126882
chr3	115265000	115266000	0.2726888022158855
chr3	115265100	115266100	-0.25944500817903565
chr3	115265200	115266200	0.5112840829809473
chr3	115265300	115266300	0.1994198322729573
chr3	115265400	115266400	0.2876016939763039
chr3	115265500	115266500	-0.33092446296220496
chr3	115265600	115266600	0.1148051456375383
chr3	115265700	115266700	0.5288808408850374
chr3	115265800	115266800	-0.08801537030781087
chr3	115265900	115266900	-0.4393591704962996
chr3	115266000	115267000	-0.8721149766169549
chr3	115266100	115267100	-0.4254779704280832
chr3	115266200	115267200	-1.206079269243205
chr3	115266300	115267300	-1.4928720777233468
chr3	115266400	115267400	-0.9459800695118656
chr3	115266500	115267500	-0.3281662557037714
chr3	115266600	115267600	-1.0352764142327096
chr3	115266700	115267700	-1.4336680946157507
chr3	115266800	115267800	-1.0467043260728213
chr3	115266900	115267900	-0.9530903915121136
chr3	115267000	115268000	-0.4914962039229053
chr3	115267100	115268100	-0.4738743390715092
chr3	115267200	115268200	0.2693773645417133
chr3	115267300	115268300	0.7593285315397319
chr3	115267400	115268400	0.10547882715402236
chr3	115267500	115268500	-0.39563826111259603
chr3	115267600	115268600	0.34767515724939885
chr3	115267700	115268700	-0.07095001093174355
chr3	115267800	115268800	0.2107112873713777
chr3	115267900	115268900	-0.07811393685440393
chr3	115268000	115269000	-0.5155997013958095
chr3	115268100	115269100	-0.4596320518200085
chr3	115268200	115269200	-1.1357224099061558
chr3	115268300	115269300	-0.25569488511033234
chr3	115268400	115269400	-0.33862878437878435
chr3	115268500	115269500	-0.07521613634895405
chr3	115268600	115269600	-0.2235742101538309
chr3	115268700	115269700	-0.07062715638763807
chr3	115268800	115269800	0.03220941571554733
chr3	115268900	115269900	0.8311467672877982
chr3	115269000	115270000	1.535796369599715
chr3	115269100	115270100	1.5030508363737105
chr3	115269200	115270200	1.3886040080094924
chr3	115269300	115270300	-0.10443803551691952
chr3	115269400	115270400	-0.004396729204758844
chr3	115269500	115270500	-0.4452825583383388
chr3	115269600	115270600	-0.5812446904688494
chr3	115269700	115270700	0.15317678065580692
chr3	115269800	115270800	0.6020511743105195
chr3	115269900	115270900	-0.08730791481882663
chr3	115270000	115271000	-0.5349002722354913
chr3	115270100	115271100	-0.3869622408443712
chr3	115270200	115271200	0.14610909506171113
chr3	115270300	115271300	0.8603380031754707
chr3	115270400	115271400	1.5057028062121651
chr3	115270500	115271500	2.414456656071168
chr3	115270600	115271600	2.9005541672574164
chr3	115270700	115271700	2.2586134195810583
chr3	115270800	115271800	1.2862547629143333
chr3	115270900	115271900	1.4579329200278672
chr3	115271000	115272000	1.2276068637716073
chr3	115271100	115272100	0.5146185417158993
chr3	115271200	115272200	1.018686856172164
chr3	115271300	115272300	0.5595317819090873
chr3	115271400	115272400	-0.6907593214601789
chr3	115271500	115272500	-1.1455155412645992
chr3	115271600	115272600	-1.6489970938861769
chr3	115271700	115272700	-1.9941478450527148
chr3	115271800	115272800	-1.637803659719214
chr3	115271900	115272900	-1.6079221988481185
chr3	115272000	115273000	-1.256684302071243
chr3	115272100	115273100	-0.9907968673760176
chr3	115272200	115273200	-1.1401081941693023
chr3	115272300	115273300	-0.778542842582633
chr3	115272400	115273400	-0.0624541170714412
chr3	115272500	115273500	-0.4978043757004078
chr3	115273600	115274600	0.8301527499441207
chr3	115273700	115274700	0.7388974861163402
chr3	115273800	115274800	1.227920893861947
chr3	115273900	115274900	1.2924114388973753
chr3	115274000	115275000	1.695025764333137
chr3	115274100	115275100	1.872515150216828
chr3	115274200	115275200	2.6721253092299895
chr3	115274300	115275300	3.1628872163734383
chr3	115274400	115275400	2.704410714365117
chr3	115274500	115275500	2.762483975807602
chr3	115274600	115275600	2.058760709129998
chr3	115274700	115275700	1.4427736047757758
chr3	115274800	115275800	1.0205332829675786
chr3	115274900	115275900	1.03145835186073
chr3	115275000	115276000	0.6860450922455591
chr3	115275100	115276100	0.6292739367561914
chr3	115275200	115276200	0.32575210364639395
chr3	115275300	115276300	-0.5459728234781059
chr3	115275400	115276400	-0.5541258613739627
chr3	115275500	115276500	-1.172169967759565
chr3	115275600	115276600	-0.4544461235641114
chr3	115275700	115276700	0.40757159572973495
chr3	115275800	115276800	0.4593103741144284
chr3	115275900	115276900	0.5667926681437505
chr3	115276000	115277000	0.8286866024265305
chr3	115276100	115277100	-0.05118446506006365
chr3	115276200	115277200	-0.2329641423493085
chr3	115276300	115277300	-0.5009379653984406
chr3	115276400	115277400	-0.26308839264260075
chr3	115276500	115277500	0.1345317638060206
chr3	115276600	115277600	0.4226436430126423
chr3	115276700	115277700	0.2959764694046437
chr3	115276800	115277800	0.2214969440391145
chr3	115276900	115277900	-0.1431992191850214
chr3	115277000	115278000	-0.6534981489587186
chr3	115277100	115278100	0.11451451160345752
chr3	115277200	115278200	0.05185960717973944
chr3	115277300	115278300	0.8217395283682762
chr3	115277400	115278400	0.6661773673179203
chr3	115277500	115278500	0.5148846215622821
chr3	115277600	115278600	0.6858787277080938
chr3	115277700	115278700	-0.1637408581920047
chr3	115277800	115278800	0.4816938199288057
chr3	115277900	115278900	1.1144704377967172
chr3	115278000	115279000	1.4144679442035464
chr3	115278100	115279100	1.4621683065500264
chr3	115278200	115279200	2.1256457660892307
chr3	115278300	115279300	1.4809160076530714
chr3	115278400	115279400	0.9492127271301558
chr3	115278500	115279500	0.5277542170823886
chr3	115278600	115279600	0.08537427713244032
chr3	115278700	115279700	1.2524615927163465
chr3	115278800	115279800	1.6198490900338176
chr3	115278900	115279900	1.6017828947615276
chr3	115279000	115280000	2.095158618007093
chr3	115279100	115280100	2.148852646979952
chr3	115279200	115280200	1.4866860555120345
chr3	115279300	115280300	2.030274348129792
chr3	115279400	115280400	2.5235420570363845
chr3	115279500	115280500	3.1204479330690624
chr3	115279600	115280600	2.6949545906065304
chr3	115279700	115280700	2.57614772681805
chr3	115279800	115280800	1.7902304929136776
chr3	115279900	115280900	1.0434382695495712
chr3	115280000	115281000	0.3299053567743025
chr3	115280100	115281100	0.2641644704059973
chr3	115280200	115281200	0.49912700813836
chr3	115280300	115281300	0.2847414980578357
chr3	115280400	115281400	0.42161375601389295
chr3	115280500	115281500	-0.05818758976312818
chr3	115280600	115281600	0.424072291775128
chr3	115280700	115281700	-0.3072037835618844
chr3	115280800	115281800	-0.4722793375591395
chr3	115280900	115281900	0.1362295905652798
chr3	115281000	115282000	0.2707522500745961
chr3	115281100	115282100	0.1777374454622674
chr3	115281200	115282200	0.18766081664180628
chr3	115281300	115282300	0.1303232329223917
chr3	115281400	115282400	0.2724479670963827
chr3	115281500	115282500	-0.0038941830676346633
chr3	115281600	115282600	0.3764324069554543
chr3	115281700	115282700	0.6893338921875496
chr3	115281800	115282800	0.8089206473584076
chr3	115281900	115282900	0.3868953856137616
chr3	115282000	115283000	0.3475547695095462
chr3	115282100	115283100	0.563139599888474
chr3	115282200	115283200	-0.06429736155546502
chr3	115282300	115283300	0.3026503717154273
chr3	115282400	115283400	0.13338667417238226
chr3	115282500	115283500	0.6363628392767154
chr3	115282600	115283600	0.1029948751918973
chr3	115282700	115283700	-0.4685690685432299
chr3	115283100	115284100	-0.5396325301207457
chr3	115283200	115284200	-0.8336568441387338
chr3	115283300	115284300	-0.8159504010025275
chr3	115283400	115284400	-1.1148346913842806
chr3	115283500	115284500	-0.6318889306279416
chr3	115283600	115284600	-0.04653579077257685
chr3	115283700	115284700	0.40956953753311137
chr3	115283800	115284800	0.8849461310794556
chr3	115283900	115284900	1.0812046980208754
chr3	115284000	115285000	0.5078042070226265
chr3	115284100	115285100	1.121488220366834
chr3	115284200	115285200	1.876123997218432
chr3	115284300	115285300	1.587623265185973
chr3	115284400	115285400	1.2910986518447862
chr3	115284500	115285500	0.8969752939923897
chr3	115284600	115285600	0.16710326378314982
chr3	115284700	115285700	0.3107227627228141
chr3	115284800	115285800	-0.22731989546139905
chr3	115284900	115285900	-0.26578556401601944
chr3	115285000	115286000	0.0651163861465708
chr3	115285100	115286100	0.4229848087794783
chr3	115285200	115286200	0.6998528438621759
chr3	115285300	115286300	0.8040217911478686
chr3	115285400	115286400	1.1716017927324325
chr3	115285500	115286500	1.2661044418283829
chr3	115285600	115286600	0.5719713625130307
chr3	115285700	115286700	0.4059969063796055
chr3	115285800	115286800	0.6784727672839868
chr3	115285900	115286900	0.7458091277152972
chr3	115286000	115287000	0.27265890642554974
chr3	115286100	115287100	0.12976888904727665
chr3	115286200	115287200	0.09199833141925463
chr3	115286300	115287300	0.4704667222340463
chr3	115286400	115287400	0.9874636287996776
chr3	115286500	115287500	0.423145454759826
chr3	115286600	115287600	1.4583018307956952
chr3	115286700	115287700	1.7977246936850415
chr3	115286800	115287800	2.1577880968510867
chr3	115286900	115287900	2.2042840148866296
chr3	115287000	115288000	2.2861090606571066
chr3	115287100	115288100	2.1905451988853004
chr3	115287200	115288200	1.907664688721137
chr3	115287300	115288300	1.4612891028239914
chr3	115287400	115288400	1.1729722025144778
chr3	115287500	115288500	1.8321609076688847
chr3	115287600	115288600	1.936201241362276
chr3	115287700	115288700	2.155065673433723
chr3	115287800	115288800	2.05185789532547
chr3	115287900	115288900	2.227751186220184
chr3	115288000	115289000	2.10135157638134
chr3	115288100	115289100	0.9551515188826628
chr3	115288200	115289200	0.9936304125569646
chr3	115288300	115289300	0.9096980494275508
chr3	115288400	115289400	1.1939237957338087
chr3	115288500	115289500	0.502581126406997
chr3	115288600	115289600	0.3931171966231305
chr3	115288700	115289700	0.4638380964688051
chr3	115288800	115289800	0.012977594108833214
chr3	115288900	115289900	0.40112859850837984
chr3	115289000	115290000	1.0714547905270602
chr3	115289100	115290100	1.7778632185874812
chr3	115289200	115290200	1.9038824535707009
chr3	115289300	115290300	1.9588865789201315
chr3	115289400	115290400	1.6474962204062529
chr3	115289500	115290500	2.2731582208490204
chr3	115289600	115290600	2.4488742370996652
chr3	115289700	115290700	2.040274232615472
chr3	115289800	115290800	2.0630579991993963
chr3	115289900	115290900	1.722608706369907
chr3	115290000	115291000	1.3920890946405367
chr3	115290100	115291100	1.6404567609089158
chr3	115290200	115291200	1.4852438896963531
chr3	115290300	115291300	1.3311406222388733
chr3	115290400	115291400	1.1658659348021054
chr3	115290500	115291500	0.7688993563375424
chr3	115290600	115291600	0.4702877838806208
chr3	115290700	115291700	0.5713535423449697
chr3	115290800	115291800	0.6715300500238561
chr3	115290900	115291900	0.4720057725753983
chr3	115291000	115292000	0.7681994471416145
chr3	115291100	115292100	0.3844445865431048
chr3	115291200	115292200	0.2927455609156202
chr3	115291300	115292300	0.4569905142199949
chr3	115291400	115292400	0.6607512975459814
chr3	115291500	115292500	0.4298687479095031
chr3	115291600	115292600	0.5653464120833549
chr3	115291700	115292700	0.2973154627236637
chr3	115291800	115292800	0.8077451108029962
chr3	115291900	115292900	1.251655058087476
chr3	115292000	115293000	0.9954184531955307
chr3	115292100	115293100	1.0138149790954325
chr3	115292200	115293200	0.8563296065268127
chr3	115292300	115293300	0.901139385609548
chr3	115292400	115293400	1.0555164209101031
chr3	115292500	115293500	1.3400474226096717
chr3	115292600	115293600	1.4153900433572637
chr3	115292700	115293700	1.6537287490119652
chr3	115292800	115293800	0.6998784934185021
chr3	115292900	115293900	0.35368564073180314
chr3	115293000	115294000	0.7021693407924551
chr3	115293100	115294100	0.9697118239020112
chr3	115293200	115294200	1.0673233936436382
chr3	115293300	115294300	1.4323952166167613
chr3	115293400	115294400	1.3896632657715269
chr3	115293500	115294500	1.529304639300466
chr3	115293600	115294600	1.7092914249366475
chr3	115293700	115294700	1.6922312839768263
chr3	115293800	115294800	2.2554393662230003
chr3	115293900	115294900	2.268416061054156
chr3	115294000	115295000	1.6933659600688558
chr3	115294100	115295100	1.3420937203545067
chr3	115294200	115295200	1.4821989440036114
chr3	115294300	115295300	0.9022866128357244
chr3	115294400	115295400	1.0849672723890866
chr3	115294500	115295500	1.3751219720780956
chr3	115294600	115295600	0.5165126054735075
chr3	115294700	115295700	0.6745433883969272
chr3	115294800	115295800	0.7539407434344431
chr3	115294900	115295900	0.5126408361357429
chr3	115295000	115296000	1.000991956061406
chr3	115295100	115296100	1.868797396044356
chr3	115295200	115296200	2.318200138133555
chr3	115295300	115296300	2.386090174792208
chr3	115295400	115296400	2.3376567009165585
chr3	115295500	115296500	2.0024325775814957
chr3	115295600	115296600	2.4333987785725157
chr3	115295700	115296700	2.353500211055239
chr3	115295800	115296800	2.4271975568775566
chr3	115295900	115296900	2.2556915123009684
chr3	115296000	115297000	1.876948977174544
chr3	115296100	115297100	1.4416153355710049
chr3	115296200	115297200	0.9195783483254126
chr3	115296300	115297300	0.9279746597006379
chr3	115296400	115297400	0.6764366427508689
chr3	115296500	115297500	0.5583463741146362
chr3	115296600	115297600	0.14962899901422202
chr3	115296700	115297700	0.3822237507024471
chr3	115296800	115297800	0.5176121232962748
chr3	115296900	115297900	0.9848331641963488
chr3	115297000	115298000	0.8873799287683437
chr3	115297100	115298100	0.800482617090141
chr3	115297200	115298200	0.9349861255428018
chr3	115297300	115298300	1.1083006500828532
chr3	115297400	115298400	0.5093434003460336
chr3	115297500	115298500	0.5379124297162475
chr3	115297600	115298600	1.2107668221934351
chr3	115297700	115298700	0.9175227400441652
chr3	115297800	115298800	0.33880765177937605
chr3	115297900	115298900	-0.2608326550061804
chr3	115298000	115299000	-0.222948441334795
chr3	115298100	115299100	-0.28809683491678656
chr3	115298200	115299200	-0.3976951337897878
chr3	115298300	115299300	0.08431339576265105
chr3	115298400	115299400	0.7806908097457718
chr3	115298500	115299500	0.9401914068678237
chr3	115298600	115299600	0.2855326468371352
chr3	115298700	115299700	0.2686531031998199
chr3	115298800	115299800	1.0320148573856802
chr3	115298900	115299900	1.3074381917470848
chr3	115299000	115300000	1.5712744306840216
chr3	115299100	115300100	1.2649995852860816
chr3	115299200	115300200	1.7164106526023042
chr3	115299300	115300300	1.0978325487662806
chr3	115299400	115300400	0.3925360451854967
chr3	115299500	115300500	0.4852025677696235
chr3	115299600	115300600	1.1876926046467808
chr3	115299700	115300700	1.2712330109607273
chr3	115299800	115300800	0.2707184967612508
chr3	115299900	115300900	-0.01424415327575635
chr3	115300000	115301000	0.014661859995758841
chr3	115300100	115301100	0.7191075387323073
chr3	115300200	115301200	0.5476187864263842
chr3	115300300	115301300	0.9068278963352512
chr3	115300400	115301400	0.7269322941004354
chr3	115300500	115301500	1.1491254257165155
chr3	115300600	115301600	1.0618192267223627
chr3	115300700	115301700	1.0443326731023588
chr3	115300800	115301800	2.26170886821542
chr3	115300900	115301900	2.4449377756424977
chr3	115301000	115302000	1.784156254099223
chr3	115301100	115302100	1.3550750775352245
chr3	115301200	115302200	0.8587824523181931
chr3	115301300	115302300	0.04627850913161144
chr3	115301400	115302400	0.7575693960254692
chr3	115301500	115302500	0.3100331905312337
chr3	115301600	115302600	0.02194346186570473
chr3	115301700	115302700	-0.3328906443740191
chr3	115301800	115302800	-1.1774437283550203
chr3	115301900	115302900	-1.6111621773203
chr3	115302000	115303000	-1.6375597083689255
chr3	115302100	115303100	-1.807066062879575
chr3	115302200	115303200	-1.5536987172008825
chr3	115302300	115303300	-1.2574647971092174
chr3	115302400	115303400	-0.8077741929287313
chr3	115302500	115303500	-1.3533858940231958
chr3	115302600	115303600	-1.304405817532421
chr3	115302700	115303700	-1.3312231420737741
chr3	115302800	115303800	-1.2561591808370007
chr3	115302900	115303900	-0.8075341558478296
chr3	115303000	115304000	-0.4610089892506901
chr3	115303100	115304100	-0.3668534121311456
chr3	115303200	115304200	-0.2912409678973891
chr3	115303300	115304300	-0.0577898574054267
chr3	115304400	115305400	-0.2687743143091069
chr3	115305800	115306800	1.0956440836120953
chr3	115305900	115306900	0.842876813528967
chr3	115306000	115307000	0.5341499505662207
chr3	115306100	115307100	0.29303222752572183
chr3	115306200	115307200	0.08733671893962003
chr3	115306300	115307300	-0.2958093553922723
chr3	115306400	115307400	-0.8264672471894215
chr3	115306500	115307500	-0.2882722444448377
chr3	115306600	115307600	-0.5187410603577275
chr3	115306700	115307700	-0.5415116140365689
chr3	115306800	115307800	0.04336277727738806
chr3	115306900	115307900	0.6618717639572854
chr3	115307000	115308000	1.0324910450997808
chr3	115307100	115308100	1.0647811094607524
chr3	115307200	115308200	0.8274414748723867
chr3	115307300	115308300	1.3937835744427012
chr3	115307400	115308400	1.5737056460881824
chr3	115307500	115308500	1.4684388129869017
chr3	115307600	115308600	1.8022168504820577
chr3	115307700	115308700	1.1388426979612585
chr3	115307800	115308800	1.1897758477788665
chr3	115307900	115308900	0.5540751391893064
chr3	115308000	115309000	0.11153643587736146
chr3	115308100	115309100	-0.16854961059943632
chr3	115308200	115309200	-0.7360045340073601
chr3	115308300	115309300	-1.1984927910815837
chr3	115308400	115309400	-1.4588817503900335
chr3	115308500	115309500	-2.1000116216319267
chr3	115308600	115309600	-2.128166789729272
chr3	115308700	115309700	-1.5982288141743617
chr3	115308800	115309800	-1.8371377171459569
chr3	115308900	115309900	-0.988686266529658
chr3	115309000	115310000	-1.0267786843948066
chr3	115309100	115310100	-1.03434815120599
chr3	115309200	115310200	-0.7643901490494716
chr3	115309300	115310300	-0.8107791548768584
chr3	115309400	115310400	-1.0027378576446957
chr3	115309500	115310500	-0.34004384085054723
chr3	115309600	115310600	-0.243325906354644
chr3	115309700	115310700	0.10165368752043072
chr3	115309800	115310800	-0.22740405764519275
chr3	115309900	115310900	-0.22075102604593025
chr3	115310000	115311000	-0.36494905061219873
chr3	115310100	115311100	0.28413838120265417
chr3	115310200	115311200	0.2058913887205549
chr3	115310300	115311300	-0.02214692864019243
chr3	115310400	115311400	0.130110232940116
chr3	115310500	115311500	0.052153261561922175
chr3	115310600	115311600	-0.2495640926496704
chr3	115310700	115311700	-0.6170499481277371
chr3	115310800	115311800	-0.2963073897145153
chr3	115310900	115311900	-1.1266928030580974
chr3	115311000	115312000	-0.5721828535354384
chr3	115311100	115312100	-0.8731642248700497
chr3	115311200	115312200	0.1294606329129796
chr3	115311300	115312300	0.29626313849757074
chr3	115311400	115312400	0.2659563429947966
chr3	115311500	115312500	0.0468813448914715
chr3	115311600	115312600	-0.05173959353614969
chr3	115311700	115312700	-0.11070408141369004
chr3	115311800	115312800	-0.773351673673173
chr3	115311900	115312900	-0.2329211506195452
chr3	115312000	115313000	-0.6152465305142192
chr3	115312100	115313100	-0.9149680663190404
chr3	115312200	115313200	-1.9670260049484318
chr3	115312300	115313300	-2.045648439609558
chr3	115315900	115316900	-4.160898945420897
chr3	115316000	115317000	-4.4391923489774125
chr3	115316200	115317200	-3.8855531718632967
chr3	115316300	115317300	-4.085392947200255
chr3	115316400	115317400	-4.2727455287990965
chr3	115316500	115317500	-3.305150187047918
chr3	115316600	115317600	-3.053420812222272
chr3	115316700	115317700	-2.314354408561728
chr3	115316800	115317800	-2.6704390704156453
chr3	115316900	115317900	-2.5786632176767137
chr3	115317000	115318000	-2.679899887958926
chr3	115317100	115318100	-2.715763592773488
chr3	115317200	115318200	-2.9721530600910984
chr3	115317300	115318300	-3.255271982473156
chr3	115317400	115318400	-3.108622695821365
chr3	115317500	115318500	-2.6356463901193483
chr3	115317600	115318600	-2.142698797599627
chr3	115317700	115318700	-2.3284800084270425
chr3	115317800	115318800	-2.328201542959456
chr3	115317900	115318900	-3.0710045238650783
chr3	115318000	115319000	-2.5826963743047027
chr3	115318100	115319100	-2.093811372156144
chr3	115318200	115319200	-1.993879389743804
chr3	115318300	115319300	-1.0446838406498795
chr3	115318400	115319400	-0.6974747515549805
chr3	115318500	115319500	-0.6326273100350852
chr3	115318600	115319600	-1.239226551514956
chr3	115318700	115319700	-1.4440055025462997
chr3	115318800	115319800	-1.1779101826900005
chr3	115318900	115319900	-0.5840559260868321
chr3	115319000	115320000	-0.434609199911424
chr3	115319100	115320100	-0.5752739485192744
chr3	115319200	115320200	-0.5739058094365583
chr3	115319300	115320300	-1.2717750765828968
chr3	115319400	115320400	-1.5470161199952863
chr3	115319500	115320500	-2.012494378274083
chr3	115319600	115320600	-1.2921391423966082
chr3	115319700	115320700	-0.8762322935226647
chr3	115319800	115320800	-0.9559294020149898
chr3	115319900	115320900	-1.2265146750728977
chr3	115320000	115321000	-1.1165671341500825
chr3	115320100	115321100	-1.1498856558221493
chr3	115320200	115321200	-0.9983807201302556
chr3	115320300	115321300	-0.7363170765487596
chr3	115320400	115321400	-1.0062106433895122
chr3	115320500	115321500	-0.8545573257085506
chr3	115320600	115321600	-1.5997647893244031
chr3	115320700	115321700	-1.8208661986833519
chr3	115320800	115321800	-1.8074599494329588
chr3	115320900	115321900	-1.643310131706741
chr3	115321000	115322000	-1.5014363125673045
chr3	115321100	115322100	-1.3087011838701066
chr3	115321200	115322200	-1.5447231633536107
chr3	115321300	115322300	-1.7150356179362491
chr3	115321400	115322400	-0.9972232707644064
chr3	115321500	115322500	-0.3989233081063932
chr3	115321600	115322600	0.3855423153507822
chr3	115321700	115322700	0.8104189617149111
chr3	115321800	115322800	0.5149449402358793
chr3	115321900	115322900	1.2653170683679091
chr3	115322000	115323000	0.7031700870072833
chr3	115322100	115323100	-0.4493701177815825
chr3	115322200	115323200	-0.059452450180828766
chr3	115322300	115323300	0.3553481810689326
chr3	115322400	115323400	0.1925773034718904
chr3	115322500	115323500	-0.4956700087657617
chr3	115322600	115323600	-1.0772127110709078
chr3	115322700	115323700	-1.3854950919450773
chr3	115322800	115323800	-0.6945219782117588
chr3	115322900	115323900	-1.050553343410178
chr3	115323000	115324000	-0.26177053660434835
chr3	115323100	115324100	0.3237585614795348
chr3	115323200	115324200	0.19524971221473134
chr3	115323300	115324300	-0.2119755595709268
chr3	115323400	115324400	-0.9755345355053532
chr3	115323500	115324500	-0.4423462866894218
chr3	115323600	115324600	-0.6169115375586554
chr3	115323700	115324700	-0.4547093135424674
chr3	115323800	115324800	-0.8651450495352955
chr3	115323900	115324900	-0.7680799288808671
chr3	115324000	115325000	-1.344169509208923
chr3	115324100	115325100	-0.9314901625791904
chr3	115324200	115325200	-0.9933198179589392
chr3	115324300	115325300	-0.7193826209257409
chr3	115324400	115325400	-0.08667866153796527
chr3	115324500	115325500	-0.5837264629429776
chr3	115324600	115325600	-0.9104213506850112
chr3	115324700	115325700	-1.4753815542040352
chr3	115324800	115325800	-1.3984391533466771
chr3	115324900	115325900	-1.262489332094587
chr3	115325000	115326000	-1.914221658022203
chr3	115325100	115326100	-1.9688316721982
chr3	115325200	115326200	-1.960719752196454
chr3	115325300	115326300	-1.4483877360855093
chr3	115325400	115326400	-1.6749529840283897
chr3	115325500	115326500	-1.2324057532139343
chr3	115325600	115326600	-0.7454027007506422
chr3	115325700	115326700	-0.6512821062471208
chr3	115325800	115326800	-0.7826201889108074
chr3	115325900	115326900	-1.0145843687041065
chr3	115326000	115327000	-0.8292516485219428
chr3	115326100	115327100	-0.7367780744908252
chr3	115326200	115327200	-0.7232119254091399
chr3	115326300	115327300	-1.1133382394667883
chr3	115326400	115327400	-1.029326644846237
chr3	115326500	115327500	-1.1082959010510829
chr3	115326600	115327600	-1.3364270044607574
chr3	115326700	115327700	-0.7081497306838676
chr3	115326800	115327800	-0.4550266133732454
chr3	115326900	115327900	-0.03553786233095599
chr3	115327000	115328000	-0.2618088258098304
chr3	115327100	115328100	-1.1013594836375111
chr3	115327200	115328200	-1.6917601812318976
chr3	115327300	115328300	-1.8318712644782105
chr3	115327400	115328400	-1.8031476649517089
chr3	115327500	115328500	-1.862851621264332
chr3	115327600	115328600	-1.453164718608264
chr3	115327700	115328700	-1.6383291282291306
chr3	115327800	115328800	-1.4196624068935813
chr3	115327900	115328900	-1.2649755570776855
chr3	115328000	115329000	-0.1536246545056474
chr3	115328100	115329100	0.4247115199544508
chr3	115328200	115329200	1.4971773941437236
chr3	115328300	115329300	2.042341170089666
chr3	115328400	115329400	1.998535537475268
chr3	115328500	115329500	2.0680781872148017
chr3	115328600	115329600	1.8798396247219125
chr3	115328700	115329700	1.8767103814432071
chr3	115328800	115329800	2.0764318522861767
chr3	115328900	115329900	1.7570557414877932
chr3	115329000	115330000	1.5494781136055304
chr3	115329100	115330100	1.4897894963077485
chr3	115329200	115330200	1.1031692797861925
chr3	115329300	115330300	0.8498975337605619
chr3	115329400	115330400	1.1812636948325024
chr3	115329500	115330500	1.2268767321694884
chr3	115329600	115330600	0.8802821102826619
chr3	115329700	115330700	0.5068506089550192
chr3	115329800	115330800	0.1486378892801094
chr3	115329900	115330900	-0.10453291550912884
chr3	115330000	115331000	0.020509090494781362
chr3	115330100	115331100	0.05057995553366746
chr3	115330200	115331200	0.101872752108768
chr3	115330300	115331300	-0.25843038622627074
chr3	115330400	115331400	0.11498262250934195
chr3	115330500	115331500	-0.4967650147413162
chr3	115330600	115331600	0.07080977833536156
chr3	115330700	115331700	0.6974805518213881
chr3	115330800	115331800	0.9394216072547958
chr3	115330900	115331900	0.9876183366310706
chr3	115331000	115332000	0.8160280443803233
chr3	115331100	115332100	0.23958778790702545
chr3	115331200	115332200	0.4756535759124232
chr3	115331300	115332300	1.1598723319937918
chr3	115331400	115332400	0.443067528438252
chr3	115331500	115332500	1.2077011146983898
chr3	115331600	115332600	0.4165485603718797
chr3	115331700	115332700	-0.03981786668220351
chr3	115331800	115332800	-0.7784136322793813
chr3	115331900	115332900	-0.5975242375143571
chr3	115332000	115333000	-0.48851534599341134
chr3	115332100	115333100	0.12668355998639536
chr3	115332200	115333200	0.3175938380546131
chr3	115332300	115333300	-0.24977255825953745
chr3	115332400	115333400	-0.1090229397572717
chr3	115332500	115333500	-0.3165590330358581
chr3	115332600	115333600	0.2245398908883877
chr3	115332700	115333700	0.14030593197349764
chr3	115332800	115333800	0.5660541956366186
chr3	115332900	115333900	0.7189929778885692
chr3	115333000	115334000	0.4408113546239156
chr3	115333100	115334100	0.03223010362340219
chr3	115333200	115334200	-0.2934691267615189
chr3	115333300	115334300	-0.039132561268753925
chr3	115333400	115334400	0.1883379901346004
chr3	115333500	115334500	0.7753793914614997
chr3	115333600	115334600	1.1950089907105668
chr3	115333700	115334700	0.9880892926156694
chr3	115333800	115334800	1.5425514835574252
chr3	115333900	115334900	0.9734519446312346
chr3	115334000	115335000	0.612030086093694
chr3	115334100	115335100	0.8307876427631088
chr3	115334200	115335200	0.6337682446531498
chr3	115334300	115335300	0.615638464729524
chr3	115334400	115335400	0.6642864184030671
chr3	115334500	115335500	0.013394508278234766
chr3	115334600	115335600	-0.5407527552197363
chr3	115334700	115335700	-0.02360755411509512
chr3	115334800	115335800	-0.6751828048318685
chr3	115334900	115335900	-0.4520176028449617
chr3	115335000	115336000	0.1943399807075781
chr3	115335100	115336100	-0.1280196070682846
chr3	115335200	115336200	0.2688381354930005
chr3	115335300	115336300	0.13469171422557832
chr3	115335400	115336400	-0.08274098666528966
chr3	115335500	115336500	-0.4407224886599626
chr3	115335600	115336600	-0.7855994516308993
chr3	115335700	115336700	-0.9270220986444492
chr3	115335800	115336800	-0.7284508744983497
chr3	115335900	115336900	-0.6320419825123941
chr3	115336000	115337000	-0.8338636624270006
chr3	115336100	115337100	-0.0919922752930652
chr3	115336200	115337200	-0.3933058515867713
chr3	115336300	115337300	-0.010521996610844459
chr3	115336400	115337400	0.4440749604262126
chr3	115336500	115337500	0.5767945931876263
chr3	115336600	115337600	1.480488079682708
chr3	115336700	115337700	1.4118391315760226
chr3	115336800	115337800	1.6136743936606743
chr3	115336900	115337900	1.3812803717962905
chr3	115337000	115338000	0.824756322361604
chr3	115337100	115338100	0.6526812337378273
chr3	115337200	115338200	-0.06782858380525486
chr3	115337300	115338300	-0.5550227166106826
chr3	115337400	115338400	-0.7259963579982981
chr3	115337500	115338500	-0.4957421116824278
chr3	115337600	115338600	-0.9312731545606782
chr3	115337700	115338700	-0.7195658512534241
chr3	115337800	115338800	-1.1106250630686323
chr3	115337900	115338900	-0.6242345183704495
chr3	115338000	115339000	0.2420150936481933
chr3	115338100	115339100	-0.17119284130881585
chr3	115338200	115339200	0.5179708996556859
chr3	115338300	115339300	0.7613687503005638
chr3	115338400	115339400	1.0876752296526204
chr3	115338500	115339500	1.0271277576869196
chr3	115338600	115339600	1.058362151617016
chr3	115338700	115339700	0.7952393976511436
chr3	115338800	115339800	1.0057707286225943
chr3	115338900	115339900	0.4824980618024962
chr3	115339000	115340000	0.43908235044716776
chr3	115339100	115340100	1.2536191721019094
chr3	115339200	115340200	1.5144598248215924
chr3	115339300	115340300	1.623057433358844
chr3	115339400	115340400	1.1139809927287507
chr3	115339500	115340500	1.3562578350489234
chr3	115339600	115340600	1.2625794454605264
chr3	115339700	115340700	1.550843194701184
chr3	115339800	115340800	1.1919143570211763
chr3	115339900	115340900	1.6880072145790308
chr3	115340000	115341000	1.796522824490594
chr3	115340100	115341100	1.2920299727420956
chr3	115340200	115341200	1.0879316836739312
chr3	115340300	115341300	1.3909792042084077
chr3	115340400	115341400	1.0884306617397237
chr3	115340500	115341500	0.8986584898095031
chr3	115340600	115341600	1.0438023053151841
chr3	115340700	115341700	0.5727370916062688
chr3	115340800	115341800	0.9585972285038172
chr3	115340900	115341900	0.28576690914163083
chr3	115341000	115342000	0.20929567309033742
chr3	115341100	115342100	0.7986250504034111
chr3	115341200	115342200	0.7021777693015228
chr3	115341300	115342300	-0.4415700589541665
chr3	115341400	115342400	-0.3659270925932252
chr3	115341500	115342500	-0.3158180105750941
chr3	115341600	115342600	-0.5266481702684431
chr3	115341700	115342700	-0.07440686335169007
chr3	115341800	115342800	-0.4366199214641622
chr3	115341900	115342900	0.12103659081993855
chr3	115342000	115343000	-0.6657295614142043
chr3	115342100	115343100	-1.2058629752062442
chr3	115342200	115343200	-1.1399111059013982
chr3	115342300	115343300	-0.9898493132038672
chr3	115342400	115343400	-0.7227812746239025
chr3	115342500	115343500	-0.6887795494731439
chr3	115342600	115343600	-0.5456648115438678
chr3	115342700	115343700	-0.4961871395713965
chr3	115342800	115343800	-0.23328221475582955
chr3	115342900	115343900	-0.4852801231152986
chr3	115343000	115344000	0.2871610567158234
chr3	115343100	115344100	0.1111950155269819
chr3	115343200	115344200	0.2762606279662235
chr3	115343300	115344300	0.9745418172708108
chr3	115343400	115344400	0.966777211410624
chr3	115343500	115344500	0.5180141794113187
chr3	115343600	115344600	0.32916855952024104
chr3	115343700	115344700	-0.3265003956366409
chr3	115343800	115344800	-0.1991320472862461
chr3	115343900	115344900	-0.3626721337564131
chr3	115344000	115345000	-0.8184045754870711
chr3	115344100	115345100	-1.0279120911807564
chr3	115344200	115345200	-1.0646351523574575
chr3	115344300	115345300	-1.2725907231696594
chr3	115344400	115345400	-1.3660285601666566
chr3	115344500	115345500	-0.5970305339655361
chr3	115344600	115345600	-0.08859878806840672
chr3	115344700	115345700	0.08825358921078859
chr3	115344800	115345800	0.20809588216225827
chr3	115344900	115345900	0.2820326597449185
chr3	115345000	115346000	-0.3842572809822778
chr3	115345100	115346100	0.4751495791825893
chr3	115345200	115346200	0.9674685221755096
chr3	115346300	115347300	0.21515188176620426
chr3	115346400	115347400	0.7203886612073418
chr3	115346500	115347500	0.4201922467985601
chr3	115346600	115347600	1.0425898260905626
chr3	115346700	115347700	0.31356514607336555
chr3	115346800	115347800	-0.4872742945309601
chr3	115346900	115347900	-0.4995457609419256
chr3	115347000	115348000	-0.27477995668667476
chr3	115347100	115348100	-0.3070407061946491
chr3	115347200	115348200	0.4533392182778361
chr3	115347300	115348300	0.12679250355532914
chr3	115347400	115348400	-0.3020085139967112
chr3	115347500	115348500	0.29490118099035423
chr3	115347600	115348600	-0.07938698496905748
chr3	115347700	115348700	0.6623698729694544
chr3	115347800	115348800	1.5038971968640291
chr3	115347900	115348900	0.8723562907627235
chr3	115348000	115349000	0.15304579712785266
chr3	115348100	115349100	0.24655164504924096
chr3	115348200	115349200	0.21614267925852645
chr3	115348300	115349300	-0.5199461251845864
chr3	115348400	115349400	-0.5522137394159555
chr3	115348500	115349500	-0.829666026010594
chr3	115348600	115349600	-0.9306496264735516
chr3	115348700	115349700	-0.7476108898586771
chr3	115348800	115349800	-1.0884610059011801
chr3	115348900	115349900	-0.7741696259355432
chr3	115349000	115350000	0.23633560045861313
chr3	115349100	115350100	0.17614255887716898
chr3	115349200	115350200	0.08227152979564394
chr3	115349300	115350300	0.8734646508723272
chr3	115349400	115350400	1.0884278250813757
chr3	115349500	115350500	0.6973812151059589
chr3	115349600	115350600	0.8988883718099359
chr3	115349700	115350700	0.4993652573665439
chr3	115349800	115350800	0.37514646047995776
chr3	115349900	115350900	0.4255797330805086
chr3	115350000	115351000	0.007447744604036842
chr3	115350300	115351300	-0.5822548650701519
chr3	115350400	115351400	-0.4602861375348939
chr3	115350500	115351500	-0.3922903197388393
chr3	115350600	115351600	-0.20251980239124254
chr3	115350700	115351700	-0.5747439390657886
chr3	115350800	115351800	-0.5047046213949281
chr3	115350900	115351900	-0.12305942074863192
chr3	115351000	115352000	-0.6747238007297348
chr3	115351100	115352100	-1.1371928399829214
chr3	115351200	115352200	-1.049363616889768
chr3	115351300	115352300	-0.8397242088556266
chr3	115351400	115352400	-1.645711500120702
chr3	115351500	115352500	-2.2048184759780534
chr3	115351600	115352600	-2.7908644942973213
chr3	115351700	115352700	-2.0807957629215754
chr3	115351800	115352800	-2.086855058562381
chr3	115351900	115352900	-2.9662746384352547
chr3	115352000	115353000	-2.220743553169077
chr3	115352100	115353100	-2.0529788195787577
chr3	115352200	115353200	-1.5011216591506726
chr3	115352300	115353300	-1.7811491798340833
chr3	115352400	115353400	-1.1931893239668885
chr3	115352500	115353500	-0.3734119045954548
chr3	115352600	115353600	0.034015295723688804
chr3	115352700	115353700	-0.5401552821532525
chr3	115352800	115353800	-0.3507795655021155
chr3	115352900	115353900	-0.0658729709819881
chr3	115353000	115354000	-0.26428771954286023
chr3	115353100	115354100	-0.2166733302907367
chr3	115353200	115354200	-0.6386757517383463
chr3	115353300	115354300	-0.9201089717318894
chr3	115353400	115354400	-0.9712779641111544
chr3	115353500	115354500	-1.0027124442251505
chr3	115353600	115354600	-0.9664858472399844
chr3	115353700	115354700	-0.937872382571864
chr3	115353800	115354800	-0.6672300862020694
chr3	115353900	115354900	-0.5900549323691479
chr3	115354000	115355000	-1.5324661154721075
chr3	115354100	115355100	-1.0515710196391532
chr3	115354200	115355200	-0.9380096464231836
chr3	115354300	115355300	-1.0669767344857262
chr3	115356100	115357100	-1.1971358742410907
chr3	115356200	115357200	-1.4448862096058013
chr3	115356300	115357300	-0.8675236011485744
chr3	115356400	115357400	-0.2833490183542366
chr3	115356500	115357500	-0.5825328196851286
chr3	115356600	115357600	0.04304503089859461
chr3	115356700	115357700	-0.11628648408607845
chr3	115356800	115357800	-0.4639266232333075
chr3	115356900	115357900	0.2798614852317769
chr3	115357000	115358000	0.08106593214090649
chr3	115357100	115358100	0.9184218979430784
chr3	115357200	115358200	1.6839057775651638
chr3	115357300	115358300	1.3694770375298442
chr3	115357400	115358400	0.9213483008324359
chr3	115357500	115358500	1.4379485242432526
chr3	115357600	115358600	1.6168138590637269
chr3	115357700	115358700	1.2208934463457124
chr3	115357800	115358800	1.632338566971928
chr3	115357900	115358900	0.6287593588692205
chr3	115358000	115359000	-0.17965387771691044
chr3	115358100	115359100	-0.366380726455879
chr3	115358200	115359200	-0.9084859140067352
chr3	115358300	115359300	-0.5153318964032944
chr3	115358400	115359400	-0.31088259846082184
chr3	115358500	115359500	-0.5029609548323142
chr3	115358600	115359600	-0.7177969007632348
chr3	115358700	115359700	-0.3978505200774395
chr3	115358800	115359800	-0.8994004194407905
chr3	115358900	115359900	-0.34337270748080617
chr3	115359000	115360000	0.39345172867064504
chr3	115359100	115360100	0.3911689483524206
chr3	115359200	115360200	0.3724265549578688
chr3	115359300	115360300	0.2333955672609654
chr3	115359400	115360400	-0.000699504578755954
chr3	115359500	115360500	-0.04120033553322736
chr3	115359600	115360600	-0.06876660251686276
chr3	115359700	115360700	-0.2153632913265629
chr3	115359800	115360800	-0.06353402885768128
chr3	115361000	115362000	0.40038020101347904
chr3	115361100	115362100	0.2952295571436629
chr3	115361200	115362200	0.3915012421955264
chr3	115361300	115362300	1.1360726547880418
chr3	115361400	115362400	1.5364660717980532
chr3	115361500	115362500	1.7583688730930176
chr3	115361600	115362600	1.6015211490378112
chr3	115361700	115362700	1.1524071994094307
chr3	115361800	115362800	0.8378761376304974
chr3	115361900	115362900	0.9274723242514396
chr3	115362000	115363000	0.47892333858269365
chr3	115362100	115363100	0.5515994003206729
chr3	115362200	115363200	0.631903354384697
chr3	115362300	115363300	0.14969671446292462
chr3	115362400	115363400	0.5236710046847043
chr3	115362500	115363500	1.5978607392690445
chr3	115362600	115363600	1.0236535175213088
chr3	115362700	115363700	0.09846420554437207
chr3	115362800	115363800	-0.3706616053971068
chr3	115362900	115363900	-0.4962801850721504
chr3	115363000	115364000	-0.844677359778276
chr3	115363100	115364100	-0.9868411375145526
chr3	115363200	115364200	-1.2650960875958372
chr3	115363300	115364300	-1.0165977958530217
chr3	115363400	115364400	-1.2580880615960912
chr3	115363500	115364500	-1.891715160288146
chr3	115363600	115364600	-1.5105503190906209
chr3	115363700	115364700	-0.6664597125802391
chr3	115363800	115364800	-0.3949983316140954
chr3	115363900	115364900	-0.684042988649444
chr3	115364000	115365000	0.07670824634149569
chr3	115364100	115365100	0.28406785152741804
chr3	115364200	115365200	0.4415063674701524
chr3	115364300	115365300	0.3801147778911314
chr3	115364400	115365400	0.9847143990789241
chr3	115364500	115365500	1.2174756523338786
chr3	115364600	115365600	1.4673518156282481
chr3	115364700	115365700	1.587083198872946
chr3	115364800	115365800	1.490729184502395
chr3	115364900	115365900	2.125725079079584
chr3	115365000	115366000	2.5155292090681813
chr3	115365100	115366100	2.571307084729829
chr3	115365200	115366200	2.063772814843696
chr3	115365300	115366300	2.3257122413899007
chr3	115365400	115366400	1.617296791721989
chr3	115365500	115366500	1.1151730342208166
chr3	115365600	115366600	0.9508337711182928
chr3	115365700	115366700	0.43641771185654055
chr3	115365800	115366800	0.0362596621254031
chr3	115365900	115366900	-0.16930472262380736
chr3	115366000	115367000	-0.6336858399170104
chr3	115366100	115367100	-0.7680762464544078
chr3	115366200	115367200	-0.4616521709440307
chr3	115366300	115367300	-1.1091323648594322
chr3	115366400	115367400	-0.7248393881918024
chr3	115366500	115367500	-0.6368165261917863
chr3	115366600	115367600	-0.3418748091975732
chr3	115366700	115367700	-0.9479422360642112
chr3	115366800	115367800	-0.3645119644000464
chr3	115366900	115367900	-0.12932999563947895
chr3	115367000	115368000	-0.25548880194607637
chr3	115367100	115368100	-0.17206073576677675
chr3	115367200	115368200	-0.5785384792847443
chr3	115367300	115368300	-0.06393367274329748
chr3	115367400	115368400	0.04357866613530007
chr3	115367500	115368500	0.8734048812060208
chr3	115367600	115368600	0.8599157762647304
chr3	115367700	115368700	1.0692624544635445
chr3	115367800	115368800	0.7044070297420274
chr3	115367900	115368900	0.7959272104315832
chr3	115368000	115369000	0.8401081999364479
chr3	115368100	115369100	0.5382489641646835
chr3	115368200	115369200	1.284843240347679
chr3	115368300	115369300	1.3245767457369586
chr3	115368400	115369400	0.6634656289747533
chr3	115368500	115369500	0.6368618581772231
chr3	115368600	115369600	0.7331148564640713
chr3	115368700	115369700	1.1771747893403215
chr3	115368800	115369800	1.0670129505849753
chr3	115368900	115369900	0.7037331115167551
chr3	115369000	115370000	1.2104750361720484
chr3	115369100	115370100	1.8552997609934192
chr3	115369200	115370200	1.4302680787085296
chr3	115369300	115370300	1.4199538016818227
chr3	115369400	115370400	1.8374048926591515
chr3	115369500	115370500	1.1075975524183723
chr3	115369600	115370600	0.7987150382486314
chr3	115369700	115370700	0.8960022584158056
chr3	115369800	115370800	0.9980249803129454
chr3	115369900	115370900	0.7408278758434038
chr3	115370000	115371000	0.38142217887393653
chr3	115370100	115371100	0.16030154430583676
chr3	115370200	115371200	0.15230499955681726
chr3	115370300	115371300	0.5387307683870499
chr3	115370400	115371400	0.2149255551971901
chr3	115370500	115371500	0.09479488712300868
chr3	115370600	115371600	0.05246654195921355
chr3	115370700	115371700	-0.1479070396638281
chr3	115370800	115371800	0.5513057239076028
chr3	115370900	115371900	1.6214492896303865
chr3	115371000	115372000	1.597229126374577
chr3	115371100	115372100	1.3889077537397434
chr3	115371200	115372200	0.5312726310797299
chr3	115371300	115372300	0.5410887490475711
chr3	115371400	115372400	0.7329142798585326
chr3	115371500	115372500	0.6910883201802881
chr3	115371600	115372600	0.2267091349893205
chr3	115371700	115372700	0.7467107552267322
chr3	115371800	115372800	0.20086230552066234
chr3	115371900	115372900	-0.3234541493339054
chr3	115372000	115373000	-0.33163355917112264
chr3	115372100	115373100	-0.0002127139600411896
chr3	115372200	115373200	0.2687657916307857
chr3	115372300	115373300	-0.5895171121650644
chr3	115372400	115373400	-0.9696362293682596
chr3	115372500	115373500	-0.9418444500113896
chr3	115372600	115373600	-0.4151241282051669
chr3	115372700	115373700	-0.7879975263413582
chr3	115372800	115373800	-0.767316712841409
chr3	115372900	115373900	-1.0428538299069583
chr3	115373000	115374000	-1.7281243784142946
chr3	115373100	115374100	-2.0491808834567107
chr3	115373200	115374200	-1.3066227895741007
chr3	115373300	115374300	-0.7424013312541154
chr3	115373400	115374400	-0.8062298585884732
chr3	115373500	115374500	-0.5905908579879835
chr3	115373600	115374600	-0.5985845273478461
chr3	115373700	115374700	-0.5644655275739571
chr3	115373800	115374800	-0.8517160300493986
chr3	115373900	115374900	-1.4887487911736166
chr3	115374000	115375000	-0.6884780640725024
chr3	115374100	115375100	-1.1412419750469114
chr3	115374200	115375200	-0.8601937401834254
chr3	115374300	115375300	-1.055617340204366
chr3	115374400	115375400	-0.5281041412971974
chr3	115374500	115375500	-0.5983255530590984
chr3	115374600	115375600	-0.8605431501941665
chr3	115374700	115375700	-1.2076514771240403
chr3	115374800	115375800	-0.09557376176247648
chr3	115374900	115375900	0.3627930611870567
chr3	115375000	115376000	0.08122966224349396
chr3	115375100	115376100	0.447608200251818
chr3	115375200	115376200	0.05435040654566437
chr3	115375300	115376300	0.07733858942615321
chr3	115375400	115376400	-0.3794759421973053
chr3	115375500	115376500	-0.2401737588403671
chr3	115375600	115376600	0.030722940737881038
chr3	115375700	115376700	0.22234309103535296
chr3	115375800	115376800	-0.35562180005312666
chr3	115375900	115376900	-0.014958468224710576
chr3	115376000	115377000	0.5987088019637519
chr3	115376100	115377100	0.7987733639721069
chr3	115376200	115377200	0.33669159672007226
chr3	115376300	115377300	0.2095160800567954
chr3	115376400	115377400	1.3951937866794992
chr3	115376500	115377500	0.5948047534101947
chr3	115376600	115377600	0.6844304831472665
chr3	115376700	115377700	0.956806628965086
chr3	115376800	115377800	0.4347793928623156
chr3	115376900	115377900	0.17257962783835876
chr3	115377000	115378000	-0.44340388681251774
chr3	115377100	115378100	-0.7196599813835431
chr3	115377200	115378200	-0.8204589169592283
chr3	115377300	115378300	-0.7397044855172784
chr3	115377400	115378400	-1.9184244038104887
chr3	115377500	115378500	-1.3112666009410463
chr3	115377600	115378600	-2.028122674085346
chr3	115377700	115378700	-2.9974941739864533
chr3	115377800	115378800	-2.7226609977525795
chr3	115377900	115378900	-2.4970327384623454
chr3	115378000	115379000	-2.7615236797517717
chr3	115378100	115379100	-2.703492655049424
chr3	115378200	115379200	-2.485548875520507
chr3	115378300	115379300	-2.3307416832445456
chr3	115378400	115379400	-2.12504012289509
chr3	115378500	115379500	-2.401203811495372
chr3	115378600	115379600	-1.5569936209633444
chr3	115378700	115379700	-0.9655478609585492
chr3	115378800	115379800	-0.7472509629808051
chr3	115378900	115379900	-0.8571545190453913
chr3	115379000	115380000	-0.24507324254731996
chr3	115379100	115380100	-0.3868007854648848
chr3	115379200	115380200	-0.4471165126271943
chr3	115379300	115380300	-1.0197068819082844
chr3	115379400	115380400	-1.6326845539730301
chr3	115379500	115380500	-1.5683635849548827
chr3	115379600	115380600	-1.9615253257936704
chr3	115379700	115380700	-1.4263999291691276
chr3	115379800	115380800	-1.5235655760330509
chr3	115379900	115380900	-1.4916748619172242
chr3	115380000	115381000	-1.8686089418310887
chr3	115380100	115381100	-1.6145674702620398
chr3	115380200	115381200	-1.5753105739903452
chr3	115380300	115381300	-1.1888968608337285
chr3	115380400	115381400	-0.6123052206577756
chr3	115380500	115381500	-0.8057838722196077
chr3	115380600	115381600	-0.3882223278717268
chr3	115380700	115381700	-0.5015677940512286
chr3	115380800	115381800	0.07755037995195199
chr3	115380900	115381900	0.0913270553084696
chr3	115381000	115382000	0.3025119778731078
chr3	115381100	115382100	0.4052903611782807
chr3	115381200	115382200	0.6818020722322815
chr3	115381300	115382300	0.4129017273321787
chr3	115381400	115382400	1.376702726971723
chr3	115381500	115382500	1.9341152130249253
chr3	115381600	115382600	1.7731196768641777
chr3	115381700	115382700	1.2999975321674788
chr3	115381800	115382800	0.9333497805434948
chr3	115381900	115382900	0.3132439554093789
chr3	115382000	115383000	0.36976670500298564
chr3	115382100	115383100	0.7338233026450814
chr3	115382200	115383200	0.6542198129888618
chr3	115382300	115383300	0.6714595759367736
chr3	115382400	115383400	0.016070807390692124
chr3	115382500	115383500	0.006794206102186827
chr3	115382600	115383600	-0.010748734587927586
chr3	115382700	115383700	-0.2232504005302801
chr3	115382800	115383800	-0.5335215548258384
chr3	115382900	115383900	0.1448704813750568
chr3	115383000	115384000	-0.30911926997057987
chr3	115383100	115384100	-0.7960725387518206
chr3	115383200	115384200	-0.6843911259515751
chr3	115383300	115384300	-0.5734998792418805
chr3	115383400	115384400	-0.28169318338762994
chr3	115383500	115384500	-0.14122927594585138
chr3	115383600	115384600	-0.3265912334770564
chr3	115383700	115384700	0.2088755227392216
chr3	115383800	115384800	0.5658565790237484
chr3	115383900	115384900	0.7560306425927233
chr3	115384000	115385000	0.8828235808386327
chr3	115384100	115385100	1.020872774096381
chr3	115384200	115385200	0.8295850940372886
chr3	115384300	115385300	1.0823864440801985
chr3	115384400	115385400	0.8965883912135966
chr3	115384500	115385500	0.5755625583783868
chr3	115384600	115385600	1.0014013386615004
chr3	115384700	115385700	0.8392337985049995
chr3	115384800	115385800	0.8802885955767835
chr3	115384900	115385900	0.12232676982983062
chr3	115385000	115386000	0.6068981116618226
chr3	115385100	115386100	0.2563532685396783
chr3	115385200	115386200	0.16769377277852027
chr3	115385300	115386300	0.5020503359685765
chr3	115385400	115386400	0.3292797226234283
chr3	115385500	115386500	0.7017622051423908
chr3	115385600	115386600	0.1836120189697866
chr3	115385700	115386700	0.7762146566634843
chr3	115385800	115386800	0.5206274850049586
chr3	115385900	115386900	0.7187058109823261
chr3	115386000	115387000	0.412125106484722
chr3	115386100	115387100	0.5563872741097352
chr3	115386200	115387200	0.7673635763357812
chr3	115386300	115387300	0.6041398257235558
chr3	115386400	115387400	0.6591874400624363
chr3	115386500	115387500	0.5762629536072857
chr3	115386600	115387600	1.37569992332059
chr3	115386700	115387700	0.3966340544078819
chr3	115386800	115387800	0.17149295634888875
chr3	115386900	115387900	-0.19094533253869456
chr3	115387000	115388000	-0.36307499549416633
chr3	115387100	115388100	0.17981877623192438
chr3	115387200	115388200	0.09096038669763204
chr3	115387300	115388300	-0.060874913517370476
chr3	115387400	115388400	-0.2725610937753524
chr3	115387500	115388500	-0.3306640784711745
chr3	115387600	115388600	-0.8896601473502983
chr3	115387700	115388700	-0.8535692195310917
chr3	115387800	115388800	-0.4935564942255528
chr3	115387900	115388900	-0.4544920920391539
chr3	115388000	115389000	0.06758201414331542
chr3	115388100	115389100	-0.07000065939239297
chr3	115388200	115389200	-0.0786025669868797
chr3	115388300	115389300	-0.3608537893722037
chr3	115389400	115390400	-0.4772587440905192
chr3	115389500	115390500	-0.6948992586351292
chr3	115389600	115390600	-0.7442580167016191
chr3	115389700	115390700	-1.3214634504916605
chr3	115389800	115390800	-0.7120341300489587
chr3	115389900	115390900	0.01827435041925811
chr3	115390000	115391000	0.1278127364815976
chr3	115390100	115391100	0.344282583846187
chr3	115390200	115391200	0.0374916502035784
chr3	115390300	115391300	0.5298669059834892
chr3	115390400	115391400	0.8901868848866771
chr3	115390500	115391500	1.177879034159324
chr3	115390600	115391600	1.2381040705314057
chr3	115390700	115391700	1.9084884995743607
chr3	115390800	115391800	1.4917742311080908
chr3	115390900	115391900	0.7896891274232947
chr3	115391900	115392900	1.5394866271278238
chr3	115392000	115393000	0.8935749243294209
chr3	115392100	115393100	0.5741456971527958
chr3	115392200	115393200	0.7891225826642335
chr3	115392300	115393300	0.7348367539852733
chr3	115393400	115394400	-1.231898927750276
chr3	115393500	115394500	-2.2702955131714617
chr3	115393600	115394600	-1.1673485873832592
chr3	115393700	115394700	-1.5544692765895534
chr3	115393800	115394800	-1.4542542355373376
chr3	115393900	115394900	-1.287941884399996
chr3	115394100	115395100	0.005694383328109075
chr3	115394200	115395200	-0.07151995825686504
chr3	115394300	115395300	-0.1857331026185072
chr3	115394400	115395400	0.10446127007369416
chr3	115394500	115395500	-0.0014573674632303428
chr3	115394600	115395600	0.17542897281634906
chr3	115394700	115395700	-0.4559391706243555
chr3	115394800	115395800	-0.7105861430431459
chr3	115394900	115395900	-1.1097158007818846
chr3	115395000	115396000	-1.3471853577765265
chr3	115395100	115396100	-1.4529826617750121
chr3	115395200	115396200	-1.068428556283159
chr3	115395300	115396300	-0.8873120389366607
chr3	115395400	115396400	-0.3273407722715016
chr3	115395500	115396500	-0.3873926398451261
chr3	115395600	115396600	-0.6798614531219995
chr3	115395700	115396700	0.03509323581740908
chr3	115395800	115396800	0.3701705055697331
chr3	115395900	115396900	0.5676267874866666
chr3	115396000	115397000	0.8181387207851762
chr3	115396100	115397100	0.8291384760106162
chr3	115396200	115397200	0.6880823093766675
chr3	115396300	115397300	0.6343735206345684
chr3	115396400	115397400	-0.3473506968474287
chr3	115396500	115397500	-0.15121477066892325
chr3	115396600	115397600	-0.12009651408794884
chr3	115396700	115397700	0.08439330533021358
chr3	115396800	115397800	-0.06339908772632273
chr3	115396900	115397900	-0.9189720315679912
chr3	115397000	115398000	-0.7750675480337167
chr3	115397100	115398100	-0.24033773688062665
chr3	115397200	115398200	-0.392174258072901
chr3	115397300	115398300	-0.529114400590201
chr3	115397400	115398400	-0.5179802930765414
chr3	115397500	115398500	-0.5199572838448999
chr3	115397600	115398600	-0.7660673922497155
chr3	115397700	115398700	-0.5898465833022601
chr3	115397800	115398800	-0.5162000988230706
chr3	115397900	115398900	-0.2546870388322544
chr3	115398000	115399000	-0.531242409788348
chr3	115398100	115399100	-0.4259839865301426
chr3	115398200	115399200	-0.7151602220212526
chr3	115398300	115399300	0.2592438512810914
chr3	115398400	115399400	0.4312677775906302
chr3	115398500	115399500	0.5823999227140941
chr3	115398600	115399600	1.50930792510968
chr3	115398700	115399700	1.4070288506810853
chr3	115398800	115399800	1.0755502253887257
chr3	115398900	115399900	1.6050198930540789
chr3	115399000	115400000	1.1549948254179248
chr3	115399100	115400100	0.9035890312041104
chr3	115399200	115400200	1.3365195510421797
chr3	115399300	115400300	-0.0012132672209790756
chr3	115399400	115400400	-0.2952113677133491
chr3	115399500	115400500	-0.6963150337603898
chr3	115399600	115400600	-1.5539057091549775
chr3	115399700	115400700	-2.034602656661701
chr3	115399800	115400800	-1.6119758014982846
chr3	115399900	115400900	-1.3378744246521714
chr3	115400000	115401000	-1.007956040502813
chr3	115400100	115401100	-0.4831234097530036
chr3	115400200	115401200	-0.5282832590535783
chr3	115401300	115402300	0.4642419861825606
chr3	115401400	115402400	0.536665275330004
chr3	115401500	115402500	1.1646168549375784
chr3	115401600	115402600	0.5773301200627492
chr3	115401700	115402700	1.0661804961186434
chr3	115401800	115402800	0.4999704528258404
chr3	115401900	115402900	0.9492290110261888
chr3	115402000	115403000	0.9321485545921739
chr3	115402100	115403100	0.3800100861978934
chr3	115402200	115403200	0.126686688288149
chr3	115402300	115403300	0.13924078589928052
chr3	115402400	115403400	-0.09349798528931454
chr3	115402500	115403500	-0.06188538140633841
chr3	115402600	115403600	0.3663820286710303
chr3	115402700	115403700	0.2629228168827878
chr3	115402800	115403800	0.3728624103168528
chr3	115402900	115403900	0.1379542409411913
chr3	115403000	115404000	-0.19340944760566697
chr3	115403100	115404100	-0.17005965114567964
chr3	115403200	115404200	-0.4961834244852738
chr3	115403300	115404300	-0.7880250007172978
chr3	115403400	115404400	-1.015228634047506
chr3	115403500	115404500	-0.5710140965415172
chr3	115403600	115404600	-0.29295466797445063
chr3	115403700	115404700	-0.1715818089194241
chr3	115403800	115404800	-0.467174493231718
chr3	115403900	115404900	-0.22756115299494695
chr3	115404000	115405000	-0.08766300506928804
chr3	115404100	115405100	-0.04227188925938368
chr3	115404200	115405200	0.3220719934189614
chr3	115404300	115405300	0.11501909391660932
chr3	115404400	115405400	0.257668574509257
chr3	115404500	115405500	-0.2801687575213588
chr3	115404600	115405600	0.227019944006329
chr3	115404700	115405700	0.3069182055304412
chr3	115404800	115405800	0.8112976730941202
chr3	115404900	115405900	0.2721525134595609
chr3	115405000	115406000	-0.36553701889957285
chr3	115405100	115406100	-0.3715802135777347
chr3	115405200	115406200	-0.648362817567516
chr3	115405300	115406300	0.16966600357912445
chr3	115405600	115406600	-0.2891178553637262
chr3	115405700	115406700	-0.17497966495775766
chr3	115405800	115406800	-0.7869792478378368
chr3	115405900	115406900	-0.4099569904687825
chr3	115406000	115407000	-0.7425082482571456
chr3	115406100	115407100	-0.6629370230574692
chr3	115406200	115407200	-0.11053848878658484
chr3	115406300	115407300	-0.08207434374847003
chr3	115406400	115407400	-0.4762682971241892
chr3	115406500	115407500	-0.3689722295828535
chr3	115406600	115407600	0.23309842749130025
chr3	115406700	115407700	-0.09242603485776994
chr3	115406800	115407800	0.7943426634804202
chr3	115407900	115408900	-0.2159983655184008
chr3	115408000	115409000	0.12221834658401497
chr3	115408100	115409100	0.2521961164735587
chr3	115408200	115409200	-0.08145478735019109
chr3	115408300	115409300	-0.14302264775397724
chr3	115408400	115409400	0.466470909028983
chr3	115408500	115409500	1.1756237555037228
chr3	115408600	115409600	1.419019822937716
chr3	115408700	115409700	1.7084629130024518
chr3	115408800	115409800	1.3879996574888944
chr3	115408900	115409900	1.0970292857262531
chr3	115409000	115410000	1.4980616634548738
chr3	115409100	115410100	1.5201459842868883
chr3	115409200	115410200	1.7477581190929723
chr3	115409300	115410300	1.8573162406524049
chr3	115409400	115410400	1.3671417511156656
chr3	115409500	115410500	1.1034629155338518
chr3	115409600	115410600	0.8165667809500179
chr3	115409700	115410700	0.761942912231446
chr3	115409800	115410800	1.1924158709349841
chr3	115409900	115410900	1.4626584094499833
chr3	115410000	115411000	0.9267328412626314
chr3	115410100	115411100	1.193621506826562
chr3	115410200	115411200	-0.0033507167878797685
chr3	115410300	115411300	0.15671534952375651
chr3	115410400	115411400	0.5127878572130979
chr3	115410500	115411500	0.43797373810325024
chr3	115410600	115411600	0.3360617754898721
chr3	115410700	115411700	0.5798574125031964
chr3	115410800	115411800	0.07658137354288135
chr3	115410900	115411900	-0.6685822406091125
chr3	115411000	115412000	-0.43728653418399943
chr3	115411100	115412100	-0.388515801845518
chr3	115411200	115412200	0.12908929906865815
chr3	115411300	115412300	-0.13903912992732945
chr3	115412500	115413500	-0.2338178915566327
chr3	115412600	115413600	-0.1416519267468976
chr3	115412700	115413700	-0.1904424532008956
chr3	115412800	115413800	-0.5431810257019329
chr3	115412900	115413900	-0.7512437561231066
chr3	115413000	115414000	-0.23094237316199237
chr3	115413100	115414100	-0.6119549903944466
chr3	115413200	115414200	-0.6713872100914715
chr3	115413300	115414300	-0.24613417994508496
chr3	115413400	115414400	-0.5187326898740973
chr3	115413500	115414500	-0.4836203831215685
chr3	115413600	115414600	-0.6222318430136805
chr3	115413700	115414700	-0.6523147417840344
chr3	115413800	115414800	0.21908766302631
chr3	115413900	115414900	0.4896606795957225
chr3	115414000	115415000	0.23002812174783294
chr3	115414100	115415100	0.2362823760646464
chr3	115414200	115415200	0.8271367332299466
chr3	115414300	115415300	0.9531712579159358
chr3	115414400	115415400	1.4865173632495725
chr3	115414500	115415500	0.9163419166218364
chr3	115414600	115415600	1.311083175186475
chr3	115414700	115415700	1.0790465040422892
chr3	115414800	115415800	0.2263843906269929
chr3	115414900	115415900	-0.03170679760997139
chr3	115415000	115416000	0.28902658100276013
chr3	115415100	115416100	-0.24127565340192866
chr3	115415200	115416200	-0.6382472192113212
chr3	115415300	115416300	-1.599077893802891
chr3	115415400	115416400	-1.6816529710582326
chr3	115415500	115416500	-1.4070585920424572
chr3	115415600	115416600	-1.523054499966231
chr3	115415700	115416700	-1.633238601523732
chr3	115415800	115416800	-1.36973590691191
chr3	115415900	115416900	-0.6972145231658103
chr3	115416000	115417000	-0.5546773850135979
chr3	115416100	115417100	0.3690111894764565
chr3	115416200	115417200	0.4018508887232031
chr3	115416300	115417300	1.2932466418133868
chr3	115416400	115417400	1.553492313220496
chr3	115416500	115417500	1.9810108561551965
chr3	115416600	115417600	1.8008988424189818
chr3	115416700	115417700	1.6359485049712748
chr3	115416800	115417800	1.8706619866438616
chr3	115416900	115417900	1.3141514306572577
chr3	115417000	115418000	1.0783739796758378
chr3	115417100	115418100	0.8674465234026073
chr3	115417200	115418200	1.1276768482313646
chr3	115417300	115418300	0.501111284742253
chr3	115418100	115419100	-0.7805200163193576
chr3	115418200	115419200	-0.537793017184944
chr3	115418300	115419300	-0.16768828852558484
chr3	115418400	115419400	0.21861280464271127
chr3	115418500	115419500	0.4773406411152954
chr3	115418600	115419600	0.13355757231803855
chr3	115418700	115419700	-0.2919488597291897
chr3	115418800	115419800	-0.6478258423844018
chr3	115418900	115419900	-0.535500902658399
chr3	115419000	115420000	-0.8657213448383048
chr3	115419100	115420100	-0.3377510962799975
chr3	115420200	115421200	0.01227277143300472
chr3	115420300	115421300	0.5154097478900845
chr3	115420400	115421400	0.1206659874073924
chr3	115421500	115422500	0.4723249350127699
chr3	115421600	115422600	0.6947701771355637
chr3	115421700	115422700	0.7367865189911452
chr3	115421800	115422800	0.7643203736443309
chr3	115421900	115422900	0.7540190349763843
chr3	115422000	115423000	0.72678167503301
chr3	115422100	115423100	0.9548891043169492
chr3	115422200	115423200	0.7280739459713076
chr3	115422300	115423300	0.3702808443129508
chr3	115422400	115423400	0.3904333880015926
chr3	115422500	115423500	0.6989041840225799
chr3	115422600	115423600	0.706462138524835
chr3	115422700	115423700	0.6603379223279213
chr3	115422800	115423800	0.5430459935909355
chr3	115422900	115423900	0.4791830952376693
chr3	115423000	115424000	0.13131080131121742
chr3	115423100	115424100	-0.1163715628413282
chr3	115423200	115424200	-0.16728472033948175
chr3	115423300	115424300	0.1295079037039319
chr3	115423400	115424400	-0.16537157115170034
chr3	115423500	115424500	-0.7349823927761847
chr3	115423600	115424600	-1.0641060160412985
chr3	115423700	115424700	-1.491766656391681
chr3	115423800	115424800	-1.4500395898106573
chr3	115423900	115424900	-1.5804479026739524
chr3	115424000	115425000	-1.4244463972816672
chr3	115424100	115425100	-1.2579166643489512
chr3	115424200	115425200	-0.8455998704689446
chr3	115424300	115425300	-0.2849156346784332
chr3	115424400	115425400	-0.11668432833751476
chr3	115424500	115425500	0.6836271741128389
chr3	115424600	115425600	1.3808317981895009
chr3	115424700	115425700	2.100129304289116
chr3	115424800	115425800	1.9643006000270955
chr3	115424900	115425900	1.6681720126180908
chr3	115425000	115426000	1.7027520510873138
chr3	115425100	115426100	1.5292049033642945
chr3	115425200	115426200	1.2969110353792783
chr3	115425300	115426300	0.7647052450791832
chr3	115425400	115426400	0.8406852207349951
chr3	115425500	115426500	0.5922570770161518
chr3	115425600	115426600	-0.19246060788566624
chr3	115427000	115428000	-0.5136289112349649
chr3	115427100	115428100	-0.16362119033891315
chr3	115427200	115428200	-0.4495239868076241
chr3	115427300	115428300	-0.7673008820536351
chr3	115427400	115428400	-1.1154106865404894
chr3	115427500	115428500	-1.320148497442428
chr3	115427600	115428600	-0.9756830821282764
chr3	115427700	115428700	-0.4976401349724743
chr3	115427800	115428800	-1.4829313006723317
chr3	115427900	115428900	-1.1898996012646317
chr3	115428000	115429000	-1.1708367594249933
chr3	115428100	115429100	-1.2203834055000726
chr3	115428200	115429200	-1.1882632696332347
chr3	115428300	115429300	-0.7736919235692623
chr3	115428400	115429400	-0.5944103107988612
chr3	115428500	115429500	-0.8437234230645749
chr3	115428600	115429600	-1.205059463911635
chr3	115428700	115429700	-1.3040465955054503
chr3	115428800	115429800	-0.9265893921271768
chr3	115428900	115429900	-1.2209903950351688
chr3	115429000	115430000	-1.6768097925787924
chr3	115429100	115430100	-2.050855253200821
chr3	115429200	115430200	-1.5056786440378338
chr3	115429300	115430300	-1.5931512439884687
chr3	115429400	115430400	-0.8666472604376977
chr3	115429500	115430500	-0.5373916098674741
chr3	115429600	115430600	-0.22780114351450145
chr3	115429700	115430700	-0.3147414524104715
chr3	115429800	115430800	-0.19808300951550745
chr3	115429900	115430900	-0.3772424321878965
chr3	115430000	115431000	-0.14162461170610077
chr3	115430100	115431100	-0.0587969221859055
chr3	115430200	115431200	-0.3844216302864588
chr3	115430300	115431300	-1.0577743442823804
chr3	115430400	115431400	-1.2307339860790592
chr3	115430500	115431500	-0.8321119211611905
chr3	115430600	115431600	-1.534481348874921
chr3	115430700	115431700	-1.2958221534167969
chr3	115430800	115431800	-1.331128661945039
chr3	115430900	115431900	-0.7788187212716448
chr3	115431000	115432000	-0.5295877976858041
chr3	115431100	115432100	-0.16537736211764745
chr3	115431200	115432200	0.5802651582223145
chr3	115431300	115432300	1.2817225732515891
chr3	115431400	115432400	0.3433033775849986
chr3	115431500	115432500	0.1705459820002429
chr3	115431600	115432600	0.5709760926294672
chr3	115431700	115432700	0.2539268039293695
chr3	115431800	115432800	0.10689784319846164
chr3	115431900	115432900	0.14748270137263744
chr3	115432000	115433000	-0.5371555172361916
chr3	115432100	115433100	-0.2444793144983902
chr3	115432200	115433200	-0.7496139735965809
chr3	115432300	115433300	-1.1240841100970485
chr3	115432400	115433400	-0.7143674975167215
chr3	115432500	115433500	-0.28389578277528715
chr3	115432600	115433600	0.4731523251893264
chr3	115432700	115433700	0.9918061977500808
chr3	115432800	115433800	1.13491564917847
chr3	115432900	115433900	0.50019194979439
chr3	115433000	115434000	1.1284253834444795
chr3	115433100	115434100	0.12984963159296695
chr3	115433200	115434200	0.7124162821456622
chr3	115433800	115434800	-0.8054290919199171
chr3	115434200	115435200	-0.3258640632948984
chr3	115434300	115435300	-0.2880215591859937
chr3	115434400	115435400	-0.3004004689589463
chr3	115434500	115435500	0.3692711072094079
chr3	115434600	115435600	-0.3574217325283438
chr3	115434700	115435700	0.6439006888453969
chr3	115434800	115435800	1.1817942955561314
chr3	115434900	115435900	0.4545135248140972
chr3	115435000	115436000	1.3405418968308758
chr3	115435100	115436100	1.2306151110055892
chr3	115435200	115436200	1.7230230209785238
chr3	115435300	115436300	1.373148972448765
chr3	115435400	115436400	2.198566437704637
chr3	115435500	115436500	1.0780915770053672
chr3	115435600	115436600	1.3052850934666456
chr3	115435700	115436700	1.5815511283231511
chr3	115435800	115436800	0.8975502553961546
chr3	115435900	115436900	1.3590293359968622
chr3	115436000	115437000	1.094866497923589
chr3	115436100	115437100	1.5634430563250492
chr3	115436200	115437200	0.6708487533781144
chr3	115436300	115437300	1.124506032084989
chr3	115436400	115437400	0.7554985276011529
chr3	115436500	115437500	1.1939148226356473
chr3	115436600	115437600	1.328893212061145
chr3	115436700	115437700	1.019303880759163
chr3	115436800	115437800	1.4432268422400485
chr3	115436900	115437900	1.2707622558916942
chr3	115437000	115438000	0.710002922746431
chr3	115437100	115438100	0.3897696831613985
chr3	115437200	115438200	0.8526239935519151
chr3	115437300	115438300	0.4841333931617443
chr3	115437400	115438400	0.3580966034331893
chr3	115437500	115438500	-0.06456998471036159
chr3	115437600	115438600	0.060917277546778587
chr3	115437700	115438700	0.015315420551394341
chr3	115437800	115438800	-0.3820083774762265
chr3	115437900	115438900	-0.5100868110505706
chr3	115438000	115439000	-0.16819937945145888
chr3	115438100	115439100	0.4386984750663566
chr3	115438200	115439200	0.5138280476295046
chr3	115438300	115439300	0.33835355251850396
chr3	115438400	115439400	0.08758229045415503
chr3	115438500	115439500	-0.10840137280479352
chr3	115438600	115439600	-0.7119039903240592
chr3	115438700	115439700	-1.002354135149073
chr3	115438800	115439800	-0.6121141828350494
chr3	115438900	115439900	-0.5482945785935015
chr3	115439000	115440000	-0.5432111082577422
chr3	115439100	115440100	-1.3346302765655071
chr3	115439200	115440200	-1.2947849807483445
chr3	115439300	115440300	-0.8013060413078721
chr3	115439400	115440400	-0.7713210196180346
chr3	115439500	115440500	-0.09280983105031654
chr3	115439600	115440600	0.6542940667097573
chr3	115439700	115440700	1.1916578263304165
chr3	115439800	115440800	1.7557079304733278
chr3	115439900	115440900	1.8041908017243096
chr3	115440000	115441000	1.5437552459808954
chr3	115440100	115441100	1.7048582875935845
chr3	115440200	115441200	1.850747684186596
chr3	115440300	115441300	1.4098132530297494
chr3	115440400	115441400	1.451617485316978
chr3	115440500	115441500	0.9435643734059772
chr3	115440600	115441600	0.9444483817472801
chr3	115440700	115441700	0.988776063481244
chr3	115440800	115441800	0.8088361784764543
chr3	115440900	115441900	0.12833634343620118
chr3	115441000	115442000	0.09647207251102786
chr3	115441100	115442100	0.2665679948294105
chr3	115441200	115442200	-0.5589976149423201
chr3	115441300	115442300	-0.6145628377522735
chr3	115441400	115442400	-0.5715558024249254
chr3	115441500	115442500	0.10468151008076423
chr3	115441600	115442600	-0.4875445968546348
chr3	115441700	115442700	-0.5351866942367541
chr3	115441800	115442800	-0.042469678748452686
chr3	115441900	115442900	0.4194785736803273
chr3	115442000	115443000	0.7181110339242036
chr3	115442100	115443100	0.6593599666530255
chr3	115442200	115443200	0.9921170182073415
chr3	115442300	115443300	1.220940550952068
chr3	115442400	115443400	1.1240098707340511
chr3	115442500	115443500	0.2066125738881774
chr3	115442600	115443600	0.4114405785172601
chr3	115442700	115443700	0.4026492451261159
chr3	115442800	115443800	-0.8171225552413339
chr3	115442900	115443900	-1.2669386062144934
chr3	115443000	115444000	-1.1939676469747882
chr3	115443100	115444100	-0.8354485717752983
chr3	115443200	115444200	-0.5608296226088298
chr3	115443300	115444300	-1.2124491897147736
chr3	115443400	115444400	-1.4253115255201019
chr3	115443500	115444500	-0.7863243564474148
chr3	115443600	115444600	-0.31863894871860216
chr3	115443700	115444700	-0.5723542777875744
chr3	115443800	115444800	-0.6461796227910945
chr3	115445200	115446200	-0.8958553381511828
chr3	115445300	115446300	-0.7333947161630585
chr3	115445400	115446400	-0.7322192606063991
chr3	115445500	115446500	-0.7779991419104195
chr3	115445600	115446600	-0.4518721516785657
chr3	115445700	115446700	-1.10702324324292
chr3	115445800	115446800	0.23472323714247564
chr3	115445900	115446900	0.2283014071627933
chr3	115446000	115447000	0.5509683425646968
chr3	115446100	115447100	1.3015183724215542
chr3	115446200	115447200	0.9203893292591432
chr3	115446300	115447300	0.7362316293679767
chr3	115446400	115447400	0.4893707986863384
chr3	115446500	115447500	0.5291649679954237
chr3	115446600	115447600	0.3678395513704588
chr3	115446700	115447700	0.3719985435918758
chr3	115446800	115447800	-0.5305973147274681
chr3	115446900	115447900	-0.8996355448436707
chr3	115447000	115448000	-1.0793576050943352
chr3	115447100	115448100	-1.6611253095788674
chr3	115447200	115448200	-1.3104324055457688
chr3	115447300	115448300	-1.3475905823740542
chr3	115447400	115448400	-1.2377784544926735
chr3	115447500	115448500	-1.3580080008952826
chr3	115447600	115448600	-1.7412221790919231
chr3	115447700	115448700	-1.5214410446405544
chr3	115447800	115448800	-1.1289957583603172
chr3	115447900	115448900	-0.07532411758915873
chr3	115448000	115449000	0.011832713348514247
chr3	115448100	115449100	-0.04044702068958767
chr3	115448200	115449200	0.2932203289219825
chr3	115448300	115449300	0.3203656951948233
chr3	115448400	115449400	0.4224621281138108
chr3	115448500	115449500	0.4568474245097064
chr3	115448600	115449600	0.25191381125142953
chr3	115448700	115449700	0.2951912568141909
chr3	115448800	115449800	-0.7286220307443642
chr3	115448900	115449900	-1.8926514025820824
chr3	115449000	115450000	-1.7407032141775858
chr3	115449100	115450100	-0.11258608164111997
chr3	115449200	115450200	-0.3753345334692984
chr3	115449300	115450300	-0.811954563795863
chr3	115449400	115450400	-0.8558056657292848
chr3	115449500	115450500	-0.187435400946094
chr3	115449600	115450600	0.6500361393094327
chr3	115449700	115450700	0.4158646828436571
chr3	115449800	115450800	0.3406553658995077
chr3	115449900	115450900	0.6730287754649428
chr3	115450000	115451000	0.27575708431411194
chr3	115450100	115451100	-0.5093897583754727
chr3	115450200	115451200	-0.2297501358996831
chr3	115450300	115451300	0.4325428723948792
chr3	115450400	115451400	0.6070037333284428
chr3	115450500	115451500	0.42746660029216776
chr3	115450600	115451600	-0.518129110675572
chr3	115450700	115451700	-0.14506956662603
chr3	115450800	115451800	0.4737109174696364
chr3	115450900	115451900	0.2115033050888644
chr3	115451000	115452000	0.6117076361876916
chr3	115451100	115452100	0.773545442608254
chr3	115451200	115452200	0.3033205246758893
chr3	115451300	115452300	0.06978761546238531
chr3	115451400	115452400	-0.3163079218695848
chr3	115451500	115452500	0.12176162314679813
chr3	115451600	115452600	0.5853013422438562
chr3	115451700	115452700	0.5747446878711872
chr3	115451800	115452800	-0.13261365850836612
chr3	115451900	115452900	0.35481532435021584
chr3	115452000	115453000	0.3877107985985251
chr3	115452100	115453100	-0.0063670582268918145
chr3	115452200	115453200	0.3184113271869372
chr3	115452300	115453300	0.09040459403104922
chr3	115452400	115453400	0.671075397981167
chr3	115452500	115453500	0.5436990135627368
chr3	115452600	115453600	-0.0338212383288035
chr3	115452700	115453700	-0.102462957523349
chr3	115452800	115453800	0.5989187944667003
chr3	115452900	115453900	0.23316492623656865
chr3	115453000	115454000	0.30345445904287893
chr3	115453100	115454100	0.37001650724642937
chr3	115453200	115454200	-0.01674548124582583
chr3	115453300	115454300	-0.2145547533888412
chr3	115453400	115454400	-0.824505185415476
chr3	115453500	115454500	-2.446090565601055
chr3	115453600	115454600	-2.275023097397002
chr3	115453700	115454700	-2.5158964901904364
chr3	115453800	115454800	-2.639511818899621
chr3	115453900	115454900	-2.5571726780586883
chr3	115454000	115455000	-2.7390421191022503
chr3	115454100	115455100	-2.460122050004767
chr3	115454200	115455200	-2.139725466705719
chr3	115454300	115455300	-2.018742133666488
chr3	115454400	115455400	-1.4201954206383582
chr3	115454500	115455500	0.09572718620995882
chr3	115454600	115455600	0.4599321232246298
chr3	115454700	115455700	0.6316241645917904
chr3	115454800	115455800	0.6681219585777146
chr3	115454900	115455900	1.0317978909007088
chr3	115455000	115456000	0.9806425701818605
chr3	115455100	115456100	1.515638762533202
chr3	115455200	115456200	0.9628657548451762
chr3	115455300	115456300	0.9492155511482676
chr3	115455400	115456400	0.8614716575139304
chr3	115455500	115456500	0.5071976162210772
chr3	115455600	115456600	0.001426585453987854
chr3	115455700	115456700	0.1618357682867581
chr3	115455800	115456800	0.2294629051399698
chr3	115455900	115456900	0.32940326963756345
chr3	115456000	115457000	0.804960978102261
chr3	115456100	115457100	0.4977817120318588
chr3	115456200	115457200	0.5622142366278979
chr3	115456300	115457300	0.9904300852324328
chr3	115456400	115457400	1.1193242678635231
chr3	115456500	115457500	1.2343248655984866
chr3	115456600	115457600	1.3482891084425923
chr3	115456700	115457700	0.343767926923332
chr3	115456800	115457800	0.40197973139228416
chr3	115456900	115457900	-0.16738096344288822
chr3	115457000	115458000	-0.6296218616874194
chr3	115457100	115458100	-1.3947311530755868
chr3	115457200	115458200	-1.1648050847434923
chr3	115457300	115458300	-1.5486509555663717
chr3	115457400	115458400	-1.7185893758622504
chr3	115457500	115458500	-1.8036281645445376
chr3	115457600	115458600	-1.4109967463003277
chr3	115457700	115458700	-0.3911862911879433
chr3	115457800	115458800	-0.6328837285215404
chr3	115457900	115458900	-0.1820371509618988
chr3	115459200	115460200	-0.34533387882222266
chr3	115459300	115460300	-0.9642891892143216
chr3	115459400	115460400	-1.084761044775759
chr3	115459500	115460500	-1.386043595820076
chr3	115459600	115460600	-1.4373727924931003
chr3	115459700	115460700	-1.6338471440097355
chr3	115459800	115460800	-1.477128835611304
chr3	115459900	115460900	-1.4560012635176631
chr3	115460000	115461000	-1.2045853519618954
chr3	115460100	115461100	-1.354055391070918
chr3	115460200	115461200	-0.8555615791101484
chr3	115460300	115461300	-0.5682747920661848
chr3	115460400	115461400	-0.17078131585563344
chr3	115460500	115461500	0.11189361538901377
chr3	115460600	115461600	-0.6278335916204801
chr3	115460700	115461700	-0.2044708918622019
chr3	115460800	115461800	-0.18313314127626348
chr3	115460900	115461900	-0.05885582296482105
chr3	115461000	115462000	-0.45494611336772517
chr3	115461100	115462100	-0.8121444764019408
chr3	115461200	115462200	-1.2805450147087352
chr3	115461300	115462300	-1.4593330316772828
chr3	115461400	115462400	-1.7510558325582255
chr3	115461500	115462500	-1.7278600331454652
chr3	115461600	115462600	-0.8643195805725274
chr3	115461700	115462700	-1.085157483582046
chr3	115461800	115462800	-1.1499807635787531
chr3	115461900	115462900	-2.1006127394181644
chr3	115462000	115463000	-1.7532629879379407
chr3	115462100	115463100	-2.159660445626145
chr3	115462200	115463200	-2.4540839087899675
chr3	115462300	115463300	-1.9141825470124625
chr3	115462400	115463400	-2.023475279149896
chr3	115462500	115463500	-2.0348294016058217
chr3	115462600	115463600	-2.2076790549794456
chr3	115462700	115463700	-2.031542240152773
chr3	115463900	115464900	-0.24107267332496216
chr3	115464000	115465000	-0.49815098514131056
chr3	115464100	115465100	-0.3154990658809313
chr3	115464200	115465200	-0.5436323230354038
chr3	115464300	115465300	-0.6940787267819649
chr3	115464400	115465400	0.08966629149160593
chr3	115464500	115465500	-0.21994910492234648
chr3	115464600	115465600	-0.3620887103123864
chr3	115464700	115465700	0.27534388123969605
chr3	115464800	115465800	0.4873987012247191
chr3	115464900	115465900	0.4805525445760301
chr3	115465000	115466000	0.5721248699647763
chr3	115465100	115466100	-0.2375375024519716
chr3	115465200	115466200	-0.2370224707272157
chr3	115465300	115466300	-0.24290028436151626
chr3	115465400	115466400	-1.2346685129721922
chr3	115465500	115466500	-0.8629767406110634
chr3	115465600	115466600	-1.0982166664791504
chr3	115465700	115466700	-1.4390677894322643
chr3	115465800	115466800	-0.9900579921551854
chr3	115465900	115466900	-1.4966353051880938
chr3	115466000	115467000	-1.39947728890548
chr3	115466100	115467100	-1.2644212317839434
chr3	115466200	115467200	-0.8202270609807726
chr3	115466300	115467300	-0.7384935934881544
chr3	115466400	115467400	-0.2362624070474917
chr3	115466500	115467500	-0.2302350712538264
chr3	115466600	115467600	-0.0604660210060498
chr3	115466700	115467700	-0.5983642827754266
chr3	115466800	115467800	-1.1369794177057373
chr3	115466900	115467900	-1.2688413995974541
chr3	115467000	115468000	-1.2958070686929695
chr3	115467100	115468100	-1.02767154366444
chr3	115467200	115468200	-0.6341027763239689
chr3	115467300	115468300	-0.5403054030478908
chr3	115467400	115468400	-0.07197272822286606
chr3	115467500	115468500	-0.06935158467470104
chr3	115467600	115468600	-0.24374199338217484
chr3	115467700	115468700	0.042449042029227516
chr3	115467800	115468800	0.19618755360947426
chr3	115467900	115468900	0.6960408300725344
chr3	115468000	115469000	0.7033817363111753
chr3	115468100	115469100	1.0597975597785372
chr3	115468200	115469200	0.3785263483831793
chr3	115468300	115469300	0.37703797148664336
chr3	115469700	115470700	1.7591726662925964
chr3	115469800	115470800	2.5415338804083865
chr3	115469900	115470900	2.7016253913827644
chr3	115470000	115471000	2.8494081131464397
chr3	115470100	115471100	2.9424488003993727
chr3	115470200	115471200	2.9479013416303914
chr3	115470300	115471300	2.7011427982399767
chr3	115470400	115471400	1.3988056998731722
chr3	115470500	115471500	0.3095557711503625
chr3	115470600	115471600	0.5845902227648033
chr3	115470700	115471700	0.10600782403467544
chr3	115470800	115471800	-0.5721323092265027
chr3	115470900	115471900	-1.3645026190282874
chr3	115471000	115472000	-1.369726066200314
chr3	115471100	115472100	-1.6011196674611503
chr3	115471200	115472200	-1.1803149546228475
chr3	115471300	115472300	-1.0099448196110827
chr3	115471400	115472400	-0.3605150386452482
chr3	115471500	115472500	-0.06199099587757791
chr3	115471600	115472600	-0.5344237330534548
chr3	115471700	115472700	-0.32657622008832643
chr3	115471800	115472800	-0.30904154561707803
chr3	115471900	115472900	0.5633270110728403
chr3	115472000	115473000	0.23150347080083236
chr3	115472100	115473100	0.37553458624649055
chr3	115472200	115473200	-0.6809873189026171
chr3	115472300	115473300	-0.802840111715952
chr3	115472400	115473400	-0.6665159647481326
chr3	115472500	115473500	-0.24502122062146364
chr3	115472600	115473600	-0.1592547374472888
chr3	115472700	115473700	-0.6184974042692241
chr3	115472800	115473800	0.2312025122545357
chr3	115472900	115473900	-0.2842445407471364
chr3	115473000	115474000	0.08492497953836341
chr3	115473100	115474100	-0.015480367060251694
chr3	115473200	115474200	0.9016329506364786
chr3	115473300	115474300	0.9525575652672584
chr3	115473400	115474400	0.5246461582165081
chr3	115473500	115474500	0.28439090875584583
chr3	115473600	115474600	0.4284858708131785
chr3	115475600	115476600	1.3887580114354474
chr3	115475700	115476700	1.1458859045856955
chr3	115475800	115476800	0.6613520900651921
chr3	115475900	115476900	0.6502963409226548
chr3	115476000	115477000	-0.1477931490793581
chr3	115476100	115477100	0.5283811648803862
chr3	115476200	115477200	0.2999145124235972
chr3	115476300	115477300	0.06532903940832467
chr3	115476400	115477400	0.4317439765646021
chr3	115476500	115477500	0.9423299913443348
chr3	115476600	115477600	0.7783113936272171
chr3	115476700	115477700	0.9788223094661952
chr3	115476800	115477800	0.5567023595916455
chr3	115476900	115477900	0.35738065659695045
chr3	115477000	115478000	1.164618761958381
chr3	115477100	115478100	-0.177137372040318
chr3	115477200	115478200	-0.0865821710617458
chr3	115477300	115478300	-0.18915991048132624
chr3	115477400	115478400	-0.6134159088505315
chr3	115477500	115478500	-1.3986325881642834
chr3	115477600	115478600	-1.5631694352451218
chr3	115477700	115478700	-0.9923326975710792
chr3	115477800	115478800	0.27634083354316946
chr3	115477900	115478900	0.5737059246442727
chr3	115478000	115479000	1.0264495138346854
chr3	115478100	115479100	2.160786813861649
chr3	115478200	115479200	2.114694051479165
chr3	115478300	115479300	1.4593268534393429
chr3	115478400	115479400	1.1731451423920214
chr3	115478500	115479500	1.406080665721377
chr3	115478600	115479600	0.590321300402059
chr3	115478700	115479700	-0.16395096165726253
chr3	115478800	115479800	-0.5124421966209874
chr3	115478900	115479900	-0.11994794270296172
chr3	115479000	115480000	-0.7368064692343926
chr3	115479100	115480100	-1.0447959479743776
chr3	115479200	115480200	-1.2409271150729344
chr3	115479300	115480300	-1.0343119495243578
chr3	115479400	115480400	-0.7596694329767117
chr3	115479500	115480500	-1.4462345173413145
chr3	115479600	115480600	-0.3740636673069549
chr3	115479700	115480700	-0.29036308195710553
chr3	115479800	115480800	-0.3631646864889974
chr3	115479900	115480900	-0.8790080240740925
chr3	115480000	115481000	-1.0333631702120738
chr3	115480100	115481100	-1.2157107875783468
chr3	115480200	115481200	-0.9867818332321814
chr3	115480300	115481300	-0.7375483965812608
chr3	115480400	115481400	-0.7912176906303443
chr3	115480500	115481500	-0.4424256974528018
chr3	115480600	115481600	-0.6259694882656386
chr3	115480700	115481700	-0.6944675827144273
chr3	115480800	115481800	-0.5287129065261384
chr3	115480900	115481900	-0.6136549146609236
chr3	115481000	115482000	-0.6784637127233775
chr3	115481100	115482100	-0.4185484627427144
chr3	115481200	115482200	-0.623519259194567
chr3	115481300	115482300	-0.8666391178812706
chr3	115481400	115482400	-0.9842899582845273
chr3	115481500	115482500	-1.213563840832137
chr3	115481600	115482600	-1.6152257862601171
chr3	115481700	115482700	-1.845841692042012
chr3	115481800	115482800	-1.5904713188362485
chr3	115481900	115482900	-1.9063041277618584
chr3	115482000	115483000	-1.89374301668538
chr3	115482100	115483100	-1.9391126164597985
chr3	115482200	115483200	-1.9072531406830249
chr3	115482300	115483300	-1.5262689944354615
chr3	115482400	115483400	-1.2079316407110647
chr3	115482500	115483500	-0.9024540269338778
chr3	115482600	115483600	-0.4607064431686436
chr3	115482700	115483700	-0.1395604436123359
chr3	115482800	115483800	-0.5285958093507617
chr3	115482900	115483900	-0.23637138462684584
chr3	115483000	115484000	0.1686734120759624
chr3	115483100	115484100	0.5063318081383983
chr3	115483200	115484200	0.7896982978966152
chr3	115483300	115484300	0.7832317000141287
chr3	115483400	115484400	0.4564424913736872
chr3	115483500	115484500	0.4129792678324905
chr3	115483600	115484600	0.33595012987087897
chr3	115483700	115484700	-0.08437785715362173
chr3	115483800	115484800	-0.4450756370406509
chr3	115483900	115484900	0.052103567048525236
chr3	115484000	115485000	0.2998707694376432
chr3	115484100	115485100	-0.29170725972140304
chr3	115484200	115485200	-0.6697515371949432
chr3	115484300	115485300	-0.8215466253009877
chr3	115484400	115485400	-0.883876925915246
chr3	115484500	115485500	-1.1374400741792021
chr3	115484600	115485600	-1.4902293437603118
chr3	115484700	115485700	-0.9266566649574564
chr3	115484800	115485800	-1.2060695529378171
chr3	115484900	115485900	-1.7134189736939482
chr3	115485000	115486000	-2.0736476226535596
chr3	115485100	115486100	-1.9887473552751085
chr3	115485200	115486200	-1.4428012724357109
chr3	115485300	115486300	-0.9098790914585744
chr3	115485400	115486400	-1.1072390417930342
chr3	115485500	115486500	-0.8586156964364953
chr3	115485600	115486600	-0.34990226376780925
chr3	115485700	115486700	0.1904976041157044
chr3	115485800	115486800	1.0124724924243689
chr3	115485900	115486900	1.4165182996764225
chr3	115486000	115487000	1.2162265623781863
chr3	115486100	115487100	0.7113310932580684
chr3	115486200	115487200	0.4642218518538938
chr3	115486300	115487300	0.1397015833856121
chr3	115486400	115487400	0.4255466091651575
chr3	115486500	115487500	0.5277338994388875
chr3	115486600	115487600	0.7041471857107799
chr3	115486700	115487700	0.18846297542253124
chr3	115486800	115487800	0.04696913548481298
chr3	115486900	115487900	-0.505748971840721
chr3	115487000	115488000	-0.7746257900648221
chr3	115487100	115488100	-0.2756756692879825
chr3	115487200	115488200	-0.3644403385097647
chr3	115487300	115488300	-0.035964101153107116
chr3	115487400	115488400	-0.1949112369117572
chr3	115487500	115488500	-0.9116193873825064
chr3	115487600	115488600	-0.8094585847523037
chr3	115487700	115488700	-1.2092451642529585
chr3	115487800	115488800	-1.2321674015790165
chr3	115487900	115488900	-0.7107077806025178
chr3	115488000	115489000	-0.1664012716801548
chr3	115488100	115489100	-0.5106334628884431
chr3	115488200	115489200	-0.6347254864246179
chr3	115488300	115489300	-0.7411421872832831
chr3	115488400	115489400	-0.1529724630122699
chr3	115488500	115489500	0.19141159918489595
chr3	115488600	115489600	-0.6267354459114408
chr3	115488700	115489700	-0.04992194753360931
chr3	115488800	115489800	0.02374611721732301
chr3	115488900	115489900	-0.22815887544811045
chr3	115489000	115490000	-0.39828765496408863
chr3	115489100	115490100	0.15338869087629214
chr3	115489200	115490200	0.02049685118474949
chr3	115489300	115490300	-0.07057633675947886
chr3	115489400	115490400	-0.41895121695294174
chr3	115489500	115490500	0.061284775838737926
chr3	115489600	115490600	0.43407903584880025
chr3	115489700	115490700	0.3219780157298517
chr3	115489800	115490800	0.402095958367188
chr3	115489900	115490900	0.5624880348355956
chr3	115490000	115491000	0.9107283819726391
chr3	115490100	115491100	1.0195256288008052
chr3	115490200	115491200	1.3347050286011464
chr3	115490300	115491300	2.031411993850281
chr3	115490400	115491400	1.847626995798572
chr3	115490500	115491500	1.4401250796713383
chr3	115490600	115491600	1.5618194193496695
chr3	115490700	115491700	1.066274142331602
chr3	115490800	115491800	0.409966284455011
chr3	115490900	115491900	-0.3174519885947315
chr3	115491000	115492000	-0.644079272675431
chr3	115491100	115492100	-0.8064381859661235
chr3	115491200	115492200	-0.715712181361842
chr3	115491300	115492300	-1.3421830734020026
chr3	115491400	115492400	-0.7738416693495763
chr3	115491500	115492500	-0.5007954802104496
chr3	115491600	115492600	-1.1538525583641448
chr3	115491700	115492700	-0.9216456526949536
chr3	115491800	115492800	-0.0743763895119551
chr3	115491900	115492900	0.541327862240084
chr3	115492000	115493000	0.4973577103967005
chr3	115492100	115493100	-0.037666354051697465
chr3	115492200	115493200	-0.5704325122748797
chr3	115492300	115493300	-0.7959990069307524
chr3	115492400	115493400	-1.2900440975824508
chr3	115492500	115493500	-1.226848332005951
chr3	115492600	115493600	-1.5165245339060438
chr3	115492700	115493700	-1.2110646725167082
chr3	115492800	115493800	-1.3773184936444054
chr3	115492900	115493900	-1.4163608064939952
chr3	115493000	115494000	-1.1459669603810323
chr3	115493100	115494100	0.07907710616845942
chr3	115493200	115494200	0.1325395471200675
chr3	115493300	115494300	0.35658320653031944
chr3	115493400	115494400	0.7752561471145234
chr3	115493500	115494500	0.6828462264341107
chr3	115493600	115494600	1.4522744581569678
chr3	115493700	115494700	1.7680265717014032
chr3	115493800	115494800	1.4765798542329505
chr3	115493900	115494900	1.4114288489062128
chr3	115494000	115495000	1.3455932754828837
chr3	115494100	115495100	1.1746731726802209
chr3	115494200	115495200	2.5250497356110784
chr3	115494300	115495300	2.5300006304645994
chr3	115494400	115495400	2.2239780219033274
chr3	115494500	115495500	2.0911709532888048
chr3	115494600	115495600	1.638743789844845
chr3	115494700	115495700	1.0584210566491796
chr3	115494800	115495800	1.6738158507822651
chr3	115494900	115495900	2.0838552091983744
chr3	115495000	115496000	1.8248701041450737
chr3	115495100	115496100	1.5742553295562087
chr3	115495200	115496200	0.5751948209747134
chr3	115495300	115496300	0.04872498051173002
chr3	115495400	115496400	-0.15608408582926364
chr3	115495500	115496500	0.10869227484801912
chr3	115495600	115496600	0.8664328088965717
chr3	115495700	115496700	0.8225221837013162
chr3	115495800	115496800	0.5621636232514108
chr3	115495900	115496900	0.01490658211903995
chr3	115496000	115497000	0.017891560547047877
chr3	115496100	115497100	-0.47898117905684595
chr3	115496200	115497200	-0.4082774372036767
chr3	115496300	115497300	-0.3550882195810786
chr3	115496400	115497400	-0.2437858605157299
chr3	115496500	115497500	-0.7445875362596484
chr3	115496600	115497600	-0.9378221247997108
chr3	115496700	115497700	-1.4248334825808846
chr3	115496800	115497800	-1.623891827654922
chr3	115496900	115497900	-1.8695211549087405
chr3	115497000	115498000	-1.5780121951899946
chr3	115497100	115498100	-1.3689686444996092
chr3	115497200	115498200	-2.1258043401729814
chr3	115497300	115498300	-1.8232226030066228
chr3	115497400	115498400	-1.3651268778908343
chr3	115497500	115498500	-0.9133902569162216
chr3	115497600	115498600	-0.8954763484537017
chr3	115497700	115498700	-0.3030125051491744
chr3	115497800	115498800	-0.5847264260027434
chr3	115497900	115498900	-0.7543070648714071
chr3	115498000	115499000	-0.5758464860013246
chr3	115498100	115499100	-0.5956526968322046
chr3	115498200	115499200	0.11266052998425047
chr3	115498300	115499300	-0.08562371053839546
chr3	115498400	115499400	-1.6147171632742812
chr3	115498500	115499500	-1.0712184651686372
chr3	115498600	115499600	-0.6074107424709816
chr3	115498700	115499700	-0.1868846747843724
chr3	115498800	115499800	-0.023302700165946263
chr3	115498900	115499900	0.3996830567626679
chr3	115499000	115500000	0.14904470165981923
chr3	115499100	115500100	0.08525197028172274
chr3	115499200	115500200	-0.014030620802335293
chr3	115499300	115500300	0.4625944732384847
chr3	115499400	115500400	1.2709372692402334
chr3	115499500	115500500	0.5329540444560648
chr3	115499600	115500600	-0.4352389623061019
chr3	115499700	115500700	-0.4436814795718347
chr3	115499800	115500800	-1.1664457827312085
chr3	115499900	115500900	-1.1798882351848887
chr3	115500000	115501000	-1.6482815622745095
chr3	115500100	115501100	-2.0327190191044084
chr3	115500200	115501200	-1.78875461401948
chr3	115500300	115501300	-1.9213199366155351
chr3	115500400	115501400	-1.215647762274175
chr3	115500500	115501500	-0.5524387773563317
chr3	115500600	115501600	0.1843244738701934
chr3	115500700	115501700	-0.1962972039663864
chr3	115500800	115501800	0.7157705379702303
chr3	115500900	115501900	0.5949275308612516
chr3	115501000	115502000	1.2220464928413108
chr3	115501100	115502100	1.4575007865379803
chr3	115501200	115502200	1.7626920719309618
chr3	115501300	115502300	1.9018220788995803
chr3	115501400	115502400	2.1525746786232203
chr3	115501500	115502500	2.0426997286212414
chr3	115501600	115502600	1.8848207069205838
chr3	115501700	115502700	2.1584384198292548
chr3	115501800	115502800	1.7764148781632054
chr3	115501900	115502900	2.321426034743
chr3	115502000	115503000	1.7432177428112752
chr3	115502100	115503100	1.344481531078774
chr3	115502200	115503200	0.9525475871740252
chr3	115502300	115503300	0.023568446970752333
chr3	115502400	115503400	-0.7633292392496395
chr3	115502500	115503500	-1.2828670363335894
chr3	115502600	115503600	-1.265386545320658
chr3	115502700	115503700	-1.6681594231511896
chr3	115502800	115503800	-1.4493547142777017
chr3	115502900	115503900	-2.0448181215948016
chr3	115503000	115504000	-1.7196848874387674
chr3	115503100	115504100	-1.159476702455423
chr3	115503200	115504200	-1.4449098892970376
chr3	115503300	115504300	-0.7200963023469645
chr3	115503400	115504400	0.0010237705556648887
chr3	115503500	115504500	-0.17621095272659767
chr3	115503600	115504600	-0.715574111652932
chr3	115503700	115504700	-0.7482114646512303
chr3	115503800	115504800	-0.35065238958774964
chr3	115503900	115504900	-0.3123159859673378
chr3	115504000	115505000	-0.17569366966050304
chr3	115504100	115505100	-0.711843872756247
chr3	115504200	115505200	-0.4774379064868124
chr3	115504300	115505300	-0.3518379559716541
chr3	115504400	115505400	-1.3605121562627636
chr3	115504500	115505500	-0.8879525492225525
chr3	115504600	115505600	-0.3198216616099019
chr3	115504700	115505700	0.005411653410433139
chr3	115504800	115505800	0.08374831865523483
chr3	115504900	115505900	0.2833906106786056
chr3	115505000	115506000	0.20640493219685727
chr3	115505100	115506100	0.9996052957230996
chr3	115505200	115506200	0.9308930040164324
chr3	115505300	115506300	0.4295897119319598
chr3	115505400	115506400	0.8276568240877619
chr3	115505500	115506500	0.5444660058564816
chr3	115505600	115506600	0.01956110864845531
chr3	115505700	115506700	-0.17189950761668754
chr3	115505800	115506800	-0.08848710975118383
chr3	115505900	115506900	0.09763661736999314
chr3	115506000	115507000	-0.1139848151230897
chr3	115506100	115507100	-0.7721855619602059
chr3	115506200	115507200	-0.7121563802720545
chr3	115506300	115507300	-0.16236541304568072
chr3	115506400	115507400	-0.3993660762252621
chr3	115506500	115507500	-0.5039463658182568
chr3	115506600	115507600	-0.8752817059043385
chr3	115506700	115507700	-0.4888854121894179
chr3	115506800	115507800	-0.9304122087176888
chr3	115506900	115507900	-1.2530777853434565
chr3	115507000	115508000	-1.1834422870299761
chr3	115507100	115508100	-0.5879836323933567
chr3	115507200	115508200	-0.2789920700021398
chr3	115507300	115508300	-0.9330857938731719
chr3	115507400	115508400	-0.3779687824529889
chr3	115507500	115508500	0.4120824979938639
chr3	115507600	115508600	1.0999786219825225
chr3	115507700	115508700	0.8423222981179403
chr3	115507800	115508800	0.6952630347280099
chr3	115507900	115508900	0.06304049577193728
chr3	115508000	115509000	0.14872327131561047
chr3	115508100	115509100	0.4565293804338618
chr3	115508200	115509200	-0.3170562046372788
chr3	115508300	115509300	-0.6026311363859961
chr3	115508400	115509400	-0.7299708798410716
chr3	115508500	115509500	-1.4365590873440277
chr3	115508600	115509600	-1.3239683413476862
chr3	115508700	115509700	-1.4279986317372355
chr3	115508800	115509800	-1.2649574574643607
chr3	115508900	115509900	-0.479994866137597
chr3	115509000	115510000	-0.3447973788125166
chr3	115509100	115510100	-0.709723827360652
chr3	115509200	115510200	-0.5677684199214436
chr3	115509300	115510300	-0.2306635445575946
chr3	115509400	115510400	-0.450973414910776
chr3	115509500	115510500	-0.3752549768150449
chr3	115509600	115510600	-0.5612005258793179
chr3	115510700	115511700	-0.4195175460983742
chr3	115510800	115511800	-0.2437283808069859
chr3	115510900	115511900	-0.8941783233586412
chr3	115511000	115512000	-0.4356000755988812
chr3	115511100	115512100	-0.3987062794659541
chr3	115511200	115512200	-0.06815447233179325
chr3	115511300	115512300	0.21800331084177416
chr3	115511400	115512400	0.4019249947602742
chr3	115511500	115512500	-0.20410297276193407
chr3	115511600	115512600	-0.19847258875179924
chr3	115511700	115512700	-0.2600947608001521
chr3	115511800	115512800	-0.8434148194736371
chr3	115511900	115512900	-0.1855876453306384
chr3	115512000	115513000	-0.3597353034350733
chr3	115512100	115513100	0.1462876361204345
chr3	115512200	115513200	0.0318173735509188
chr3	115512300	115513300	0.3212204426056631
chr3	115512400	115513400	0.5201704952860188
chr3	115512500	115513500	0.8874476382330337
chr3	115512600	115513600	1.0807877654347482
chr3	115512700	115513700	1.56213440263089
chr3	115512800	115513800	1.910745371120637
chr3	115512900	115513900	2.1341793226542274
chr3	115513000	115514000	2.0366309520167127
chr3	115513100	115514100	1.905261534924512
chr3	115513200	115514200	1.9266231934588869
chr3	115513300	115514300	1.9436510238444564
chr3	115513400	115514400	1.5335494739285949
chr3	115513500	115514500	1.7313292127599564
chr3	115513600	115514600	1.9892153761320928
chr3	115513700	115514700	1.8800897607326383
chr3	115513800	115514800	2.1977653969618682
chr3	115513900	115514900	1.4943795105214002
chr3	115514000	115515000	1.5538578674511678
chr3	115514100	115515100	1.018944970954888
chr3	115514200	115515200	1.1744955584159646
chr3	115514300	115515300	1.1874500832671864
chr3	115514400	115515400	0.8334446396758659
chr3	115514500	115515500	0.5010223786008997
chr3	115514600	115515600	0.10517768568323516
chr3	115514700	115515700	0.4253636024921808
chr3	115514800	115515800	-0.15788273712507273
chr3	115514900	115515900	0.2499922064610328
chr3	115515000	115516000	-0.3520919378930792
chr3	115515100	115516100	0.5452823482267769
chr3	115515200	115516200	-0.05729415916364801
chr3	115515300	115516300	0.022777810358888647
chr3	115515400	115516400	-0.4458714787553811
chr3	115515500	115516500	-0.8215376925172524
chr3	115515600	115516600	-0.8770796979850948
chr3	115515700	115516700	-1.2568965141216617
chr3	115515800	115516800	-0.9908540158791244
chr3	115515900	115516900	-0.6568247266133832
chr3	115516000	115517000	-0.20322310843816635
chr3	115516100	115517100	-0.7008751091861757
chr3	115516200	115517200	-0.035034074182486205
chr3	115516300	115517300	-0.47645526302595104
chr3	115516400	115517400	0.030441301991966187
chr3	115516500	115517500	0.5020592806584461
chr3	115516600	115517600	0.9251381170214774
chr3	115516700	115517700	1.658985784003436
chr3	115516800	115517800	2.42219572608771
chr3	115516900	115517900	1.8679861897095484
chr3	115517000	115518000	2.1623048250593073
chr3	115517100	115518100	1.8209380624631784
chr3	115517200	115518200	1.5106704834619558
chr3	115517300	115518300	1.6660459641350294
chr3	115517400	115518400	1.9568854775313909
chr3	115517500	115518500	1.9848317930715096
chr3	115517600	115518600	1.803842616046884
chr3	115517700	115518700	1.3636005789806462
chr3	115517800	115518800	0.2731285632469567
chr3	115517900	115518900	0.2911344389160914
chr3	115518000	115519000	-0.2528934875502267
chr3	115518100	115519100	-0.3200791546802476
chr3	115518200	115519200	-0.4228972964709288
chr3	115518300	115519300	-0.9471411364298912
chr3	115518400	115519400	-0.8891478874917248
chr3	115518500	115519500	-1.0507541505656448
chr3	115518600	115519600	-0.9278849455562462
chr3	115518700	115519700	-1.0088943624746023
chr3	115518800	115519800	-1.5820802971599608
chr3	115518900	115519900	-1.5395206350632236
chr3	115519000	115520000	-1.414779879763031
chr3	115519100	115520100	-1.6813511305298454
chr3	115519200	115520200	-2.3591421270341963
chr3	115519300	115520300	-2.2233326409144447
chr3	115519400	115520400	-2.6275263261104773
chr3	115519500	115520500	-2.436892795117211
chr3	115519600	115520600	-2.6204669248261423
chr3	115519700	115520700	-2.6443977582802534
chr3	115519800	115520800	-1.7811994736901662
chr3	115519900	115520900	-1.3835636629558798
chr3	115520000	115521000	-0.6942875307019759
chr3	115520100	115521100	-0.12367781094839528
chr3	115520200	115521200	1.0225450441516504
chr3	115520300	115521300	1.894219676578751
chr3	115520400	115521400	2.660280562261905
chr3	115520500	115521500	2.282024470695723
chr3	115520600	115521600	2.967058285067892
chr3	115520700	115521700	3.045457749562204
chr3	115520800	115521800	3.3253209888485027
chr3	115520900	115521900	2.9890532901713884
chr3	115521000	115522000	2.2583353551610186
chr3	115521100	115522100	2.0075844447178013
chr3	115521200	115522200	1.6120953983176955
chr3	115521300	115522300	1.301303947979393
chr3	115521400	115522400	0.4755592211797941
chr3	115521500	115522500	0.7833279306091525
chr3	115521600	115522600	0.5268972937988106
chr3	115521700	115522700	0.4750193982256469
chr3	115521800	115522800	0.6034473145947833
chr3	115521900	115522900	0.40369932547179865
chr3	115522000	115523000	0.01476585738460256
chr3	115522100	115523100	0.2784357004181753
chr3	115522200	115523200	0.26137907324595355
chr3	115522300	115523300	-0.002492487005464957
chr3	115522400	115523400	0.4434905887541759
chr3	115522500	115523500	0.26452521741800283
chr3	115522600	115523600	0.1969632108672623
chr3	115522700	115523700	0.3115185723161859
chr3	115522800	115523800	0.26522069442288604
chr3	115522900	115523900	1.0828630608974623
chr3	115523000	115524000	1.4774939250040289
chr3	115523100	115524100	1.597380652790004
chr3	115523200	115524200	1.6113315683859262
chr3	115523300	115524300	1.6766329753203926
chr3	115523400	115524400	1.2543675096918578
chr3	115523500	115524500	0.2331340895042124
chr3	115523600	115524600	0.40474401857173137
chr3	115523700	115524700	0.542906513960422
chr3	115523800	115524800	0.4285306827891251
chr3	115523900	115524900	0.1161728863449586
chr3	115524000	115525000	-0.06923503167315974
chr3	115524100	115525100	-0.7515013212260995
chr3	115524200	115525200	-0.40782788351820703
chr3	115524300	115525300	-0.4052863851619729
chr3	115524400	115525400	0.10355231946660072
chr3	115524500	115525500	1.2467095992140171
chr3	115524600	115525600	1.2933193304498198
chr3	115524700	115525700	1.2661956892516686
chr3	115524800	115525800	1.4886615686080322
chr3	115524900	115525900	1.24373771896561
chr3	115525000	115526000	1.8917263991851516
chr3	115525100	115526100	1.9395373706192784
chr3	115525200	115526200	1.9127732032386031
chr3	115525300	115526300	1.8674041419599885
chr3	115525400	115526400	1.2377067408230893
chr3	115525500	115526500	1.490613233085761
chr3	115525600	115526600	0.972954691523468
chr3	115525700	115526700	1.5046481479896183
chr3	115525800	115526800	1.5139759993711939
chr3	115525900	115526900	1.4156310360544833
chr3	115526000	115527000	0.974510612599096
chr3	115527500	115528500	-0.5596222648834382
chr3	115527600	115528600	0.0517174457656431
chr3	115527700	115528700	0.29220477597316946
chr3	115527800	115528800	0.2755547721718617
chr3	115527900	115528900	0.6458578505421699
chr3	115528000	115529000	0.7468453708241373
chr3	115528100	115529100	0.8008560092119502
chr3	115528200	115529200	1.1376432219158017
chr3	115528300	115529300	1.4566973552220839
chr3	115528400	115529400	1.386416744946798
chr3	115531000	115532000	0.8271479745461605
chr3	115531100	115532100	0.016364518020339173
chr3	115531200	115532200	0.13427506695154226
chr3	115531300	115532300	-0.2968596629782841
chr3	115531400	115532400	-0.22461355799133345
chr3	115531500	115532500	-1.2614605587867165
chr3	115531600	115532600	-1.7954174940910537
chr3	115531700	115532700	-1.9056027656935304
chr3	115531800	115532800	-1.785237761319389
chr3	115531900	115532900	-1.7660090609859014
chr3	115532000	115533000	-1.3635625619636011
chr3	115532100	115533100	-1.2124730384907638
chr3	115532200	115533200	-1.2586887651478038
chr3	115532300	115533300	-1.1736305111686058
chr3	115532400	115533400	-1.5065180338034447
chr3	115532500	115533500	-0.6472250164688473
chr3	115532600	115533600	-0.18572575367960828
chr3	115532700	115533700	0.2844692459782677
chr3	115532800	115533800	0.2308981997075572
chr3	115532900	115533900	0.12703217900427502
chr3	115533000	115534000	-0.1186379539262028
chr3	115533100	115534100	0.6480736072547734
chr3	115533200	115534200	0.6038301483025645
chr3	115533300	115534300	-0.1596914151084427
chr3	115533400	115534400	0.4207488260450944
chr3	115533500	115534500	0.8879655677022049
chr3	115533600	115534600	0.6601504616122951
chr3	115533700	115534700	0.4012486952009123
chr3	115533800	115534800	0.2379502979097408
chr3	115533900	115534900	-0.32900238340134713
chr3	115534000	115535000	-0.6115534872883249
chr3	115534100	115535100	-1.0879059849395438
chr3	115534200	115535200	-0.3541042090345743
chr3	115534300	115535300	-0.1408875280915845
chr3	115534400	115535400	-0.4456782986485282
chr3	115534500	115535500	-0.8027199572481848
chr3	115534600	115535600	-0.11224532831075394
chr3	115534700	115535700	-0.14249632685837849
chr3	115534800	115535800	-0.7012207051127928
chr3	115534900	115535900	-0.7049175754007104
chr3	115535000	115536000	0.3075203053560033
chr3	115535100	115536100	0.5499161379348733
chr3	115535200	115536200	-0.641258407848053
chr3	115535300	115536300	0.06343542807565597
chr3	115535400	115536400	-0.23972230017552826
chr3	115535500	115536500	-0.5114106862221144
chr3	115535600	115536600	-0.8788824393742087
chr3	115535700	115536700	-0.9048615425818116
chr3	115535800	115536800	-0.22691233591566096
chr3	115535900	115536900	0.6123441822482008
chr3	115537200	115538200	0.3033458612575285
chr3	115537300	115538300	0.4076467902740281
chr3	115537400	115538400	0.3805199397600821
chr3	115537500	115538500	0.8227750162082011
chr3	115537600	115538600	0.31778658778761393
chr3	115537700	115538700	0.5303958229860543
chr3	115537800	115538800	0.4347765856307787
chr3	115537900	115538900	0.5783167216484145
chr3	115538000	115539000	1.7269181510870477
chr3	115538100	115539100	1.8632802871712169
chr3	115538200	115539200	1.0943874010507422
chr3	115538300	115539300	1.155423484024532
chr3	115538400	115539400	0.5250295205732182
chr3	115538500	115539500	-0.31005425101194434
chr3	115538600	115539600	-0.4364790572244533
chr3	115538700	115539700	-0.5603087957352652
chr3	115538800	115539800	-0.41983007749973134
chr3	115538900	115539900	-0.8732684841519873
chr3	115539000	115540000	-0.7808398061640224
chr3	115539100	115540100	-1.0842383300159557
chr3	115539200	115540200	-1.4520356695956942
chr3	115539300	115540300	-1.2349441024265289
chr3	115539400	115540400	-0.6624572162089276
chr3	115539500	115540500	-0.4468469205940433
chr3	115539600	115540600	0.17649166021074247
chr3	115539700	115540700	0.4558155586464904
chr3	115539800	115540800	0.5678877956972975
chr3	115539900	115540900	1.0045230500426483
chr3	115540000	115541000	0.5130969066630295
chr3	115540100	115541100	0.6711418310742822
chr3	115540200	115541200	1.1485266127822322
chr3	115540300	115541300	0.09138876336927453
chr3	115540400	115541400	-0.1611916325857508
chr3	115540500	115541500	-0.12702549941195304
chr3	115540600	115541600	-0.36926020722141184
chr3	115540700	115541700	-0.6762178250151739
chr3	115540800	115541800	-0.6287977481738645
chr3	115540900	115541900	-0.617581381546215
chr3	115541000	115542000	-1.2003598281371857
chr3	115541100	115542100	-1.2215329717558416
chr3	115541200	115542200	-1.2103492017634423
chr3	115541300	115542300	-0.8236314314553437
chr3	115541400	115542400	-0.2206900293601034
chr3	115541500	115542500	0.1560178177797142
chr3	115541600	115542600	0.280691835907458
chr3	115541700	115542700	0.4667987120257784
chr3	115541800	115542800	-0.1308508450204416
chr3	115541900	115542900	-0.4433521520515827
chr3	115542000	115543000	-0.8210956116135801
chr3	115542100	115543100	-0.9889993430297959
chr3	115542200	115543200	-1.0059544387209216
chr3	115542300	115543300	-0.2514688570121856
chr3	115542400	115543400	-0.5920534371428583
chr3	115542500	115543500	-1.0261966299378302
chr3	115542600	115543600	-0.9285843548789005
chr3	115542700	115543700	-1.3779766581149322
chr3	115542800	115543800	-0.9130445180581968
chr3	115542900	115543900	-0.9498409845449628
chr3	115543000	115544000	-0.7750527698632675
chr3	115543100	115544100	-1.0484453323605174
chr3	115543200	115544200	-0.7809355708847344
chr3	115543300	115544300	-1.0555381420381218
chr3	115543400	115544400	-0.6412582357255682
chr3	115543500	115544500	-0.3083353377960814
chr3	115543600	115544600	-0.8075030713420475
chr3	115543700	115544700	-0.5894328106920002
chr3	115543800	115544800	-0.7240785444944402
chr3	115543900	115544900	-0.5987955644432985
chr3	115544000	115545000	0.6122663016676344
chr3	115544100	115545100	1.1498448691531225
chr3	115544200	115545200	0.7361151986130323
chr3	115544300	115545300	0.5658384378406293
chr3	115544400	115545400	-0.333461366299592
chr3	115544500	115545500	-0.9097292022416466
chr3	115544600	115545600	-0.6640569612244094
chr3	115544700	115545700	-0.238498188827068
chr3	115544800	115545800	-0.20182445330432827
chr3	115544900	115545900	-0.17905997427568698
chr3	115545000	115546000	-0.6165047292466517
chr3	115545100	115546100	-1.6187574695507891
chr3	115545200	115546200	-1.4660862116712154
chr3	115545300	115546300	-1.2016635155374025
chr3	115545400	115546400	-0.5694506354446608
chr3	115545500	115546500	-0.00017456684106930057
chr3	115545600	115546600	0.30217432730910565
chr3	115545700	115546700	-0.07247709473003372
chr3	115545800	115546800	0.10385284405358924
chr3	115545900	115546900	-0.4181516189858677
chr3	115546000	115547000	-0.19914807250959204
chr3	115546100	115547100	0.8718757270112191
chr3	115546200	115547200	0.5805229157898532
chr3	115546300	115547300	0.39611131940672056
chr3	115546400	115547400	0.20911516360091895
chr3	115546500	115547500	0.8573508919451237
chr3	115546600	115547600	0.4998371534225906
chr3	115546700	115547700	0.19557081608716004
chr3	115546800	115547800	-0.05151171082856682
chr3	115546900	115547900	0.6158570804079316
chr3	115547000	115548000	0.3435337529337829
chr3	115547100	115548100	-0.5527097247059691
chr3	115547200	115548200	-0.30023140163603657
chr3	115547300	115548300	0.21313390615153047
chr3	115547400	115548400	0.4168713642666708
chr3	115547500	115548500	-0.5986320230785294
chr3	115547600	115548600	-0.8435687199146009
chr3	115547700	115548700	-0.3475988468205881
chr3	115547800	115548800	0.033460314321591814
chr3	115547900	115548900	0.08956671797523992
chr3	115548000	115549000	0.3755029060202685
chr3	115548100	115549100	0.7206430612336594
chr3	115548200	115549200	0.8595791449214635
chr3	115548300	115549300	0.7939836895711935
chr3	115548400	115549400	0.8808198893453667
chr3	115548500	115549500	0.8500515025708297
chr3	115548600	115549600	1.3629212661205756
chr3	115548700	115549700	1.1772512280739091
chr3	115548800	115549800	0.9318104262748976
chr3	115548900	115549900	0.6132647192432544
chr3	115549000	115550000	0.29144503133790317
chr3	115549100	115550100	0.4043831734102857
chr3	115549200	115550200	0.09330512891424382
chr3	115549300	115550300	0.1254430174023673
chr3	115549400	115550400	-0.2450517121251524
chr3	115549500	115550500	-0.22541845203261976
chr3	115549600	115550600	0.2393301591653149
chr3	115549700	115550700	0.2523451208812972
chr3	115549800	115550800	0.3836553091802459
chr3	115549900	115550900	0.5296487285908204
chr3	115550000	115551000	0.3151771699781874
chr3	115550100	115551100	-0.1057620385849703
chr3	115550200	115551200	-0.1534333414789224
chr3	115550300	115551300	-0.3848110485669514
chr3	115550400	115551400	0.13193002620201671
chr3	115550500	115551500	0.08785732377946208
chr3	115550600	115551600	-0.4227025545964313
chr3	115550700	115551700	-0.190420726529042
chr3	115550800	115551800	-0.7450866717287099
chr3	115550900	115551900	-0.659312839679926
chr3	115551000	115552000	-0.18303788075601493
chr3	115551100	115552100	0.1354022411792652
chr3	115551200	115552200	-0.17594384579395153
chr3	115551300	115552300	-0.33706257696629993
chr3	115551400	115552400	-0.18787154653089072
chr3	115551500	115552500	0.2846126952538579
chr3	115551600	115552600	0.2643912082110608
chr3	115551700	115552700	0.0998063784056112
chr3	115551800	115552800	0.5064153931885053
chr3	115551900	115552900	0.5452002754202784
chr3	115552000	115553000	0.12498075292473365
chr3	115552100	115553100	0.4376869575252771
chr3	115552200	115553200	0.3778304776935745
chr3	115552300	115553300	0.8706425796423879
chr3	115552400	115553400	-0.01873258393543024
chr3	115552500	115553500	0.14123888524063447
chr3	115552600	115553600	0.17526085763718516
chr3	115552700	115553700	-0.05742645578055204
chr3	115552800	115553800	0.44559105366780666
chr3	115552900	115553900	0.29341190525956884
chr3	115553000	115554000	0.455702439775392
chr3	115553100	115554100	0.5224702418886481
chr3	115553200	115554200	1.4257862654993023
chr3	115553300	115554300	1.472992184817751
chr3	115554300	115555300	1.2413608264329177
chr3	115554400	115555400	1.1723347812385785
chr3	115554500	115555500	0.9008037453992688
chr3	115554600	115555600	0.5050056795362712
chr3	115554700	115555700	0.8184326753847417
chr3	115554800	115555800	0.5715689133184124
chr3	115554900	115555900	0.15616856865962495
chr3	115555000	115556000	-0.29217378556688905
chr3	115555100	115556100	-0.8198733979105429
chr3	115555200	115556200	-1.4664548949342282
chr3	115555300	115556300	-1.2529353062637267
chr3	115555400	115556400	-0.4317229261597241
chr3	115555500	115556500	-0.5109116776291903
chr3	115555600	115556600	-0.4716301576180255
chr3	115555700	115556700	-0.9326606192392676
chr3	115555800	115556800	-0.3620729663838029
chr3	115555900	115556900	-0.2599809650966785
chr3	115556000	115557000	0.21532007881980003
chr3	115556100	115557100	1.1782181500050597
chr3	115556200	115557200	1.3995941811445185
chr3	115556300	115557300	1.4677272429069361
chr3	115556400	115557400	0.3206303983915892
chr3	115556500	115557500	-0.20871881443694712
chr3	115556600	115557600	-1.1603474604259252
chr3	115556700	115557700	-0.9609249031228256
chr3	115556800	115557800	-1.0916917334639875
chr3	115556900	115557900	-1.0345108102650658
chr3	115557000	115558000	-1.0267066435670371
chr3	115557100	115558100	-1.654422897950911
chr3	115557200	115558200	-1.405620535038424
chr3	115557300	115558300	-1.6018985266017691
chr3	115557400	115558400	-1.3417553630466257
chr3	115557500	115558500	-0.8697960463224439
chr3	115557600	115558600	-0.20747519104814
chr3	115557700	115558700	0.4939122369324329
chr3	115557800	115558800	0.10759908015129913
chr3	115557900	115558900	-0.530861770260464
chr3	115558000	115559000	-0.3900871638236318
chr3	115558100	115559100	-0.32828093780010303
chr3	115558200	115559200	-1.1416782032453223
chr3	115558300	115559300	-1.1949568237288508
chr3	115558400	115559400	-1.2337926836784323
chr3	115558500	115559500	-1.0229975456406768
chr3	115558600	115559600	-1.1284240783213817
chr3	115558700	115559700	-1.7413862006089342
chr3	115558800	115559800	-1.8896215381974344
chr3	115558900	115559900	-1.5805110521939576
chr3	115559000	115560000	-1.556344930817424
chr3	115559100	115560100	-1.4692933135627813
chr3	115559200	115560200	-1.1079696750430594
chr3	115559300	115560300	-1.2887764495070195
chr3	115559400	115560400	-0.6776882419060608
chr3	115559500	115560500	-0.6377803261191959
chr3	115559600	115560600	-0.21821141844262207
chr3	115559700	115560700	-0.03907845252583878
chr3	115559800	115560800	0.5623597780875544
chr3	115559900	115560900	0.4744985140186119
chr3	115560000	115561000	-0.10458029934412494
chr3	115560100	115561100	0.29527157891406824
chr3	115560200	115561200	0.012439625509460343
chr3	115560300	115561300	0.21814138796323526
chr3	115560400	115561400	-0.14749794342100478
chr3	115560500	115561500	-0.18561996783531867
chr3	115560600	115561600	-0.01290059020757677
chr3	115560700	115561700	0.11019356914254352
chr3	115560800	115561800	-0.39095875688210185
chr3	115560900	115561900	-0.2511476011289593
chr3	115561000	115562000	-0.3755938503070509
chr3	115561100	115562100	-0.6075996116996911
chr3	115561200	115562200	0.6991716303576236
chr3	115561300	115562300	0.499702577630986
chr3	115561400	115562400	0.6240679709036926
chr3	115561500	115562500	0.6833315098683228
chr3	115561600	115562600	0.44524489983630455
chr3	115561700	115562700	0.2612662461985494
chr3	115561800	115562800	0.11158127216298397
chr3	115561900	115562900	0.8058877794245495
chr3	115562000	115563000	1.569273751240462
chr3	115562100	115563100	1.5932548544563223
chr3	115562200	115563200	0.9846111537772196
chr3	115562300	115563300	0.9191333585437412
chr3	115562400	115563400	0.6735174674206491
chr3	115562500	115563500	0.7073087851166894
chr3	115562600	115563600	0.9778341245974872
chr3	115562700	115563700	0.6690926651211322
chr3	115562800	115563800	1.6635475684399128
chr3	115562900	115563900	1.1873678982977551
chr3	115563000	115564000	0.7114374871997524
chr3	115563100	115564100	0.5824429248480435
chr3	115563200	115564200	0.5651179003696202
chr3	115563300	115564300	0.8394668453871822
chr3	115563400	115564400	0.473292571488995
chr3	115563500	115564500	0.5686051237687063
chr3	115563600	115564600	-0.3847617615640873
chr3	115563700	115564700	0.9066188317811829
chr3	115563800	115564800	-0.448378878492404
chr3	115563900	115564900	-0.14888905754783022
chr3	115564000	115565000	-0.11492015977423832
chr3	115564100	115565100	-0.16533887483935658
chr3	115564200	115565200	-0.20204832507138587
chr3	115564300	115565300	-0.35332158922611273
chr3	115564400	115565400	-0.13362928749548575
chr3	115564500	115565500	-0.4892621986102127
chr3	115564600	115565600	-0.17731641272898133
chr3	115564700	115565700	-1.0784738961170128
chr3	115564800	115565800	-0.4386224987054375
chr3	115564900	115565900	-0.4144148491979449
chr3	115565000	115566000	-0.17737245909002944
chr3	115565100	115566100	0.04431233557296613
chr3	115565200	115566200	0.31462808805754344
chr3	115565300	115566300	0.5746021732105129
chr3	115565400	115566400	0.6636319401732633
chr3	115565500	115566500	0.706097082511924
chr3	115565600	115566600	0.9751456743613568
chr3	115565700	115566700	0.6490207224170171
chr3	115565800	115566800	0.7266778160843079
chr3	115565900	115566900	0.6439286880414269
chr3	115566000	115567000	0.266332581840266
chr3	115566100	115567100	0.058105772600897325
chr3	115566200	115567200	-0.0787626756268962
chr3	115566300	115567300	0.1677596760108294
chr3	115567600	115568600	-0.7388936101186961
chr3	115567700	115568700	-0.3534440176302215
chr3	115567800	115568800	-0.4359435636384355
chr3	115567900	115568900	0.3361165794558145
chr3	115568000	115569000	0.6957530239790711
chr3	115568100	115569100	0.4673242252499224
chr3	115568200	115569200	0.3062476845834192
chr3	115568300	115569300	0.21311426175107934
chr3	115568400	115569400	0.8806912848242037
chr3	115568500	115569500	1.6425234415067007
chr3	115568600	115569600	1.6654661998608884
chr3	115568700	115569700	1.3074532375818655
chr3	115568800	115569800	1.096582913305525
chr3	115568900	115569900	-0.03314428526797729
chr3	115569000	115570000	-0.12093365262770962
chr3	115569100	115570100	-0.4615129532139224
chr3	115569200	115570200	-0.3851402139773014
chr3	115569300	115570300	-0.7105657238596464
chr3	115569400	115570400	-1.0272920609466043
chr3	115569500	115570500	-1.4637263337690876
chr3	115569600	115570600	-0.6076353833343716
chr3	115569700	115570700	-0.15374288649278625
chr3	115569800	115570800	0.05535486854807254
chr3	115569900	115570900	-0.0018935160042183679
chr3	115570000	115571000	-0.01794780841193355
chr3	115570100	115571100	0.1554433602565295
chr3	115570200	115571200	0.7156316185736409
chr3	115570300	115571300	0.6702104349071296
chr3	115570400	115571400	1.2863673990814293
chr3	115570500	115571500	1.0695413504288882
chr3	115570600	115571600	1.3221216729794396
chr3	115570700	115571700	1.1145008280044857
chr3	115570800	115571800	0.9550358284807352
chr3	115570900	115571900	1.470134671650769
chr3	115571000	115572000	1.492911279578436
chr3	115571100	115572100	1.6305487700117394
chr3	115571200	115572200	1.037324741081343
chr3	115571300	115572300	1.041962419545374
chr3	115571400	115572400	0.7141523916964642
chr3	115571500	115572500	0.9377954399704168
chr3	115571600	115572600	0.5797150611750694
chr3	115571700	115572700	0.5964417234438221
chr3	115571800	115572800	0.6944100484936994
chr3	115571900	115572900	0.5392198097504457
chr3	115572000	115573000	0.934639053007681
chr3	115572100	115573100	0.3128102142945095
chr3	115572200	115573200	0.6669751933037582
chr3	115572300	115573300	0.9915458438646222
chr3	115572400	115573400	0.6893883945219582
chr3	115572500	115573500	1.51075187107626
chr3	115572600	115573600	1.4748310215434026
chr3	115572700	115573700	1.3037620993586991
chr3	115572800	115573800	1.3275124739533457
chr3	115572900	115573900	1.0382871704325969
chr3	115573000	115574000	0.8591212745949616
chr3	115573100	115574100	1.2834526656993903
chr3	115573200	115574200	1.0454161488829041
chr3	115573300	115574300	0.9201980696729618
chr3	115573400	115574400	1.6019822184412047
chr3	115573500	115574500	0.9151372152175852
chr3	115573600	115574600	0.9552423261519116
chr3	115573700	115574700	1.1608656632590697
chr3	115573800	115574800	1.4573194843845385
chr3	115573900	115574900	1.8086869001314816
chr3	115574000	115575000	1.342976997539912
chr3	115574100	115575100	1.6609935812088472
chr3	115574200	115575200	1.5973504985746536
chr3	115574300	115575300	1.1754104806628811
chr3	115574400	115575400	0.011503335968563452
chr3	115574500	115575500	0.19420853804954075
chr3	115574600	115575600	0.28071703808465065
chr3	115574700	115575700	-0.02000945952213782
chr3	115574800	115575800	-0.7571781175936291
chr3	115574900	115575900	-1.1096784953980685
chr3	115575000	115576000	-1.2207758617328104
chr3	115575100	115576100	-1.3511680222552451
chr3	115575200	115576200	-1.2319750681999646
chr3	115575300	115576300	-1.484290103984614
chr3	115575400	115576400	-1.290037157551105
chr3	115575500	115576500	-1.2093568133130617
chr3	115575600	115576600	-1.0436590391683849
chr3	115575700	115576700	-0.30392455284416336
chr3	115575800	115576800	0.05620211872552072
chr3	115575900	115576900	0.4577630461907927
chr3	115576000	115577000	0.6186586666298701
chr3	115576100	115577100	0.5606723071045501
chr3	115576200	115577200	0.5350903808852102
chr3	115576300	115577300	0.5017606607315898
chr3	115576400	115577400	1.0671599484492589
chr3	115576500	115577500	1.2430971019684955
chr3	115576600	115577600	1.4908724391265318
chr3	115576700	115577700	1.4664745759532904
chr3	115576800	115577800	1.9919661200302945
chr3	115576900	115577900	1.9269114652254835
chr3	115577000	115578000	2.2157473692836978
chr3	115577100	115578100	1.7677298116015483
chr3	115577200	115578200	2.0722470971962275
chr3	115577300	115578300	1.505538749936401
chr3	115577400	115578400	2.0638977264445986
chr3	115577500	115578500	1.9508529771995613
chr3	115577600	115578600	1.234711652553301
chr3	115577700	115578700	0.8540948537660277
chr3	115577800	115578800	0.8446380383880964
chr3	115577900	115578900	0.7862401624022776
chr3	115578000	115579000	1.0661907016659402
chr3	115578100	115579100	1.4681770194662944
chr3	115578200	115579200	0.7315833493573332
chr3	115578300	115579300	1.8917746479961268
chr3	115578400	115579400	1.0670094660078249
chr3	115578500	115579500	0.5856779392622612
chr3	115578600	115579600	1.3534378801227436
chr3	115578700	115579700	1.1380771301567418
chr3	115578800	115579800	0.8457335904634529
chr3	115578900	115579900	0.7957667861554726
chr3	115579000	115580000	0.13844678265540591
chr3	115579100	115580100	0.19330535175515148
chr3	115579200	115580200	0.9521407250244026
chr3	115579300	115580300	0.6591371265653873
chr3	115579400	115580400	1.1679968069060953
chr3	115579500	115580500	1.1612659115112864
chr3	115579600	115580600	0.7703276603695978
chr3	115579700	115580700	0.92353603368813
chr3	115579800	115580800	0.9573997322910456
chr3	115579900	115580900	0.9267202024098636
chr3	115580000	115581000	0.668580860531136
chr3	115580100	115581100	0.3747924962708144
chr3	115580200	115581200	0.07629235209086878
chr3	115580300	115581300	0.013578952989377344
chr3	115580400	115581400	-0.4423563364160263
chr3	115580500	115581500	-0.15336674865644093
chr3	115580600	115581600	-0.3529485869275286
chr3	115580700	115581700	0.0619946054248513
chr3	115580800	115581800	0.0028834693317541732
chr3	115580900	115581900	0.4777573067377308
chr3	115581000	115582000	0.10689481344180123
chr3	115581100	115582100	0.6988905966906248
chr3	115581200	115582200	0.7766583847713201
chr3	115581300	115582300	1.3184281733233465
chr3	115581400	115582400	1.4199822705447542
chr3	115581500	115582500	1.4011432043161058
chr3	115581600	115582600	1.8578922489179188
chr3	115581700	115582700	1.7747109437290436
chr3	115581800	115582800	0.9053024551025678
chr3	115581900	115582900	0.6713192128459743
chr3	115582000	115583000	1.6335744280042246
chr3	115582100	115583100	1.252528942732818
chr3	115582200	115583200	0.9970534061554652
chr3	115582300	115583300	0.6409849717785667
chr3	115582400	115583400	0.5624435242762463
chr3	115582500	115583500	0.5422091330939292
chr3	115582600	115583600	0.4359683710477735
chr3	115582700	115583700	0.927791315269621
chr3	115582800	115583800	1.7785787696491238
chr3	115582900	115583900	1.4886908484082613
chr3	115583000	115584000	1.4093951781103593
chr3	115583100	115584100	1.3118701735345943
chr3	115583200	115584200	1.5926217239459366
chr3	115583300	115584300	1.892384990894632
chr3	115583400	115584400	1.8526367862560529
chr3	115583500	115584500	2.103999770667704
chr3	115583600	115584600	1.9977466203545768
chr3	115583700	115584700	1.2077296276349514
chr3	115583800	115584800	1.1140513556830802
chr3	115583900	115584900	1.1650788102204055
chr3	115584000	115585000	0.5676432799603376
chr3	115584100	115585100	0.6739284259737854
chr3	115584200	115585200	0.5623714073677293
chr3	115584300	115585300	0.23892926747990456
chr3	115584400	115585400	0.17497943905944074
chr3	115584500	115585500	-0.20856851720815384
chr3	115585100	115586100	1.153311632760279
chr3	115585200	115586200	1.8773821093984318
chr3	115585300	115586300	2.104856986011714
chr3	115585400	115586400	2.2624983756804977
chr3	115585500	115586500	2.169299314028276
chr3	115585600	115586600	2.164829493360906
chr3	115585700	115586700	2.4178214905238464
chr3	115585800	115586800	2.1699301865506246
chr3	115585900	115586900	2.9294399690739668
chr3	115586000	115587000	3.2415170622308094
chr3	115586100	115587100	2.762097567033765
chr3	115586200	115587200	2.677773700890356
chr3	115586300	115587300	2.217869410692753
chr3	115586400	115587400	1.9521071696581629
chr3	115586500	115587500	1.9705153451255448
chr3	115586600	115587600	1.8092569302002104
chr3	115586700	115587700	2.0094745203540967
chr3	115586800	115587800	2.1258895247746694
chr3	115586900	115587900	1.746812855094835
chr3	115587000	115588000	1.6717812500861402
chr3	115587100	115588100	1.3919912649011916
chr3	115587200	115588200	1.3478581486712435
chr3	115587300	115588300	1.3563231450522475
chr3	115587400	115588400	1.146108159966805
chr3	115587500	115588500	0.8158361814528929
chr3	115587600	115588600	0.9086727326750196
chr3	115587700	115588700	0.6331556194849614
chr3	115587800	115588800	0.5236147045223416
chr3	115587900	115588900	0.5972720183021927
chr3	115588000	115589000	0.25124293716144325
chr3	115588100	115589100	0.4567143360489205
chr3	115588200	115589200	-0.13261938877312832
chr3	115588300	115589300	-0.2753145335265305
chr3	115588400	115589400	-0.4827560294940474
chr3	115588500	115589500	-0.14549053162382056
chr3	115588600	115589600	-0.02406616350986043
chr3	115588700	115589700	-0.1747949446673697
chr3	115588800	115589800	-0.5737425349591938
chr3	115588900	115589900	-0.9457165868429026
chr3	115589000	115590000	-0.6094774353586622
chr3	115589100	115590100	-0.8571358569219379
chr3	115589200	115590200	-0.6839823845651039
chr3	115589300	115590300	-0.05944124999138031
chr3	115589400	115590400	0.8478659994156614
chr3	115589500	115590500	0.9232763460776208
chr3	115589600	115590600	0.636204032835745
chr3	115589700	115590700	0.40211291270718375
chr3	115589800	115590800	0.6634369407246101
chr3	115589900	115590900	0.7738415873889222
chr3	115590000	115591000	0.4305831421098752
chr3	115590100	115591100	0.4711500130941013
chr3	115590200	115591200	0.7875236224635731
chr3	115590300	115591300	-0.018905866570420427
chr3	115590400	115591400	-0.5912401306204098
chr3	115590500	115591500	-0.7639276988829764
chr3	115590600	115591600	-0.6542594221570648
chr3	115590700	115591700	-0.6457249704849528
chr3	115590800	115591800	-0.3087403321932184
chr3	115590900	115591900	-0.4949415633939769
chr3	115591000	115592000	-0.39336523390494743
chr3	115591100	115592100	-0.4644113129591687
chr3	115591200	115592200	-0.4507982765944009
chr3	115591300	115592300	0.3465735527627595
chr3	115591400	115592400	0.17598095744958442
chr3	115591500	115592500	0.32134871862285996
chr3	115591600	115592600	-0.1106488644601392
chr3	115591700	115592700	0.3901313549514319
chr3	115591800	115592800	-0.3068086715431169
chr3	115591900	115592900	-0.33789013092499764
chr3	115592000	115593000	-0.24594907367718433
chr3	115592100	115593100	-0.2500086821897762
chr3	115592200	115593200	-0.3903207145646158
chr3	115592300	115593300	-0.6338212287669396
chr3	115592400	115593400	-0.4221202608991179
chr3	115592500	115593500	-0.8034617483050481
chr3	115592600	115593600	-0.11436430986011728
chr3	115592700	115593700	-0.3022470166624508
chr3	115592800	115593800	0.32422995102448443
chr3	115592900	115593900	0.592038811419698
chr3	115593000	115594000	0.4994608226240809
chr3	115593100	115594100	0.33583902937980925
chr3	115593200	115594200	-0.2718895232089373
chr3	115593300	115594300	-0.3698370303940437
chr3	115593400	115594400	-0.2689691206160898
chr3	115593500	115594500	-0.2352451704848423
chr3	115593600	115594600	-0.5701712572952184
chr3	115593700	115594700	-0.5037391752497371
chr3	115593800	115594800	-0.8853331636411743
chr3	115593900	115594900	-0.8561269475317105
chr3	115594000	115595000	-0.18212838409466506
chr3	115594100	115595100	-0.07356714236458893
chr3	115594200	115595200	0.33626683498503657
chr3	115594300	115595300	0.17868133145993054
chr3	115594400	115595400	0.03996109162627895
chr3	115594500	115595500	0.2892368491996087
chr3	115594600	115595600	0.5555187105480967
chr3	115594700	115595700	0.4718744927814625
chr3	115594800	115595800	-0.21035253916354665
chr3	115594900	115595900	-0.13837519530371326
chr3	115595000	115596000	-1.103876453742871
chr3	115595100	115596100	-1.0294326719330322
chr3	115595200	115596200	-1.147144809311686
chr3	115595300	115596300	-0.8073926158608866
chr3	115595400	115596400	-0.5620329535379139
chr3	115595500	115596500	-0.39581344002949065
chr3	115595600	115596600	-0.6355494539207602
chr3	115595700	115596700	-0.775043198826592
chr3	115595800	115596800	-0.2779857355725581
chr3	115595900	115596900	-1.071729981767037
chr3	115596000	115597000	-0.5922085476403535
chr3	115596100	115597100	-0.10879196228262616
chr3	115596200	115597200	0.5003714183268118
chr3	115596300	115597300	0.5575728001811137
chr3	115596400	115597400	0.6163215222295699
chr3	115596500	115597500	0.8091423089541241
chr3	115596600	115597600	1.4975887572893558
chr3	115596700	115597700	2.2480287696084282
chr3	115596800	115597800	2.2372527053310405
chr3	115596900	115597900	2.4102569219459267
chr3	115597000	115598000	1.6431474913057083
chr3	115597100	115598100	1.4659990058984396
chr3	115597200	115598200	1.185482094962305
chr3	115597700	115598700	-0.3498945843122161
chr3	115597800	115598800	-0.38478594018822415
chr3	115597900	115598900	-0.8677699724936775
chr3	115598000	115599000	-0.4977716485308954
chr3	115598100	115599100	-0.5155095070268351
chr3	115598200	115599200	-0.5920380403284815
chr3	115598300	115599300	-0.959073391823788
chr3	115598400	115599400	-1.6073372372757748
chr3	115598500	115599500	-1.5423236664809348
chr3	115598600	115599600	-1.1670141908349785
chr3	115598700	115599700	-0.8454384301615344
chr3	115598800	115599800	-0.5396437633817622
chr3	115598900	115599900	-0.08611830569235705
chr3	115599000	115600000	0.04393585806090879
chr3	115599100	115600100	-0.1690793432528565
chr3	115599200	115600200	-0.2308648704811385
chr3	115599300	115600300	0.2219559904079007
chr3	115599400	115600400	1.0737446399991295
chr3	115599500	115600500	0.653660947144454
chr3	115599600	115600600	0.1402242168619008
chr3	115599700	115600700	0.15633810255789268
chr3	115599800	115600800	-0.258611332711257
chr3	115599900	115600900	0.23266085257913396
chr3	115600000	115601000	-0.11299108888244914
chr3	115600100	115601100	0.2204703783078541
chr3	115600200	115601200	0.3509153564146079
chr3	115600300	115601300	0.22002857411399385
chr3	115600400	115601400	0.1329454555940956
chr3	115600500	115601500	0.22516921710469032
chr3	115600600	115601600	0.4276115737721407
chr3	115600700	115601700	0.2336755143095543
chr3	115600800	115601800	0.4744470469939988
chr3	115600900	115601900	0.6713664533471598
chr3	115601000	115602000	1.3311061780480185
chr3	115601100	115602100	0.9075929804821842
chr3	115601200	115602200	1.3917496200410953
chr3	115601300	115602300	1.02930293570304
chr3	115601400	115602400	0.14396769924103042
chr3	115601500	115602500	0.7738158102260427
chr3	115601600	115602600	0.4581227198337531
chr3	115601700	115602700	0.5150498012438024
chr3	115601800	115602800	0.5789359777137006
chr3	115601900	115602900	0.3318862997382846
chr3	115602000	115603000	-0.13168213972776546
chr3	115602100	115603100	0.15985221845922032
chr3	115602700	115603700	1.4845251254056036
chr3	115602800	115603800	1.1723826937826936
chr3	115602900	115603900	1.9684887422101809
chr3	115603000	115604000	1.6709462680886384
chr3	115603100	115604100	1.8491038358036016
chr3	115603200	115604200	1.4631242649736291
chr3	115603300	115604300	1.7087260703044993
chr3	115603400	115604400	1.127923883530637
chr3	115603500	115604500	0.7708862529653614
chr3	115603600	115604600	0.9095227321518056
chr3	115603700	115604700	0.4298744192345687
chr3	115603800	115604800	0.7156345858995595
chr3	115603900	115604900	0.3355289760668248
chr3	115604000	115605000	0.7977605499480751
chr3	115604100	115605100	0.9284940455900842
chr3	115604200	115605200	0.6104486713826159
chr3	115604300	115605300	0.7631293133010939
chr3	115604400	115605400	1.7248859614284595
chr3	115604500	115605500	1.4826243075075771
chr3	115604600	115605600	1.3189726326752538
chr3	115604700	115605700	1.09294680635073
chr3	115604800	115605800	1.011259890230422
chr3	115604900	115605900	0.7243066987122783
chr3	115605000	115606000	0.5670560776888749
chr3	115605100	115606100	0.13011645757731893
chr3	115605200	115606200	0.2987488196510169
chr3	115605300	115606300	-0.00953959296218641
chr3	115605400	115606400	-0.682856091903104
chr3	115605500	115606500	-0.5466400224298427
chr3	115605600	115606600	-0.6013447024645057
chr3	115605700	115606700	-0.6070503815421627
chr3	115605800	115606800	-0.6018798398051444
chr3	115605900	115606900	-0.8071162595611627
chr3	115606000	115607000	-0.2687203160340975
chr3	115606100	115607100	0.3864124704539473
chr3	115606200	115607200	0.9539182696686616
chr3	115606300	115607300	1.2582291926966882
chr3	115606400	115607400	1.4541228454431163
chr3	115606500	115607500	1.4137156490381313
chr3	115606600	115607600	1.7496210534367038
chr3	115608000	115609000	-0.927728489394417
chr3	115608100	115609100	-1.0507408963306888
chr3	115608200	115609200	-0.7720981695132374
chr3	115608300	115609300	-0.4732203402866985
chr3	115608400	115609400	0.4011268511575281
chr3	115608500	115609500	0.3460536832724956
chr3	115608600	115609600	0.5250319938721117
chr3	115608700	115609700	1.0007218389365573
chr3	115608800	115609800	0.9083963263855112
chr3	115608900	115609900	0.9458862420569584
chr3	115609000	115610000	1.0414342684324223
chr3	115609100	115610100	1.6845482619069514
chr3	115609200	115610200	1.7155417547750356
chr3	115609300	115610300	1.1948277025635257
chr3	115609400	115610400	0.8222925666106428
chr3	115609500	115610500	1.2314107869571609
chr3	115609600	115610600	1.0769373208525692
chr3	115609700	115610700	0.8475600933601095
chr3	115609800	115610800	1.022125348997778
chr3	115609900	115610900	0.9964614628033974
chr3	115610000	115611000	1.061567257593648
chr3	115610100	115611100	1.0537111322925763
chr3	115610200	115611200	0.8594067069759923
chr3	115610300	115611300	1.5107062887519296
chr3	115610400	115611400	0.9075007666072566
chr3	115610500	115611500	0.5709515731576109
chr3	115610600	115611600	0.643203503529675
chr3	115610700	115611700	0.9564974549406384
chr3	115610800	115611800	1.1484427846168488
chr3	115610900	115611900	1.1498335826482584
chr3	115611000	115612000	0.8533012598561003
chr3	115611100	115612100	0.3883156560856145
chr3	115611200	115612200	0.37178727545670537
chr3	115611300	115612300	0.19755535881885253
chr3	115611400	115612400	0.7719885402115088
chr3	115611500	115612500	1.6670983652793938
chr3	115611600	115612600	1.6281465676531446
chr3	115611700	115612700	1.4786113690941018
chr3	115611800	115612800	1.3110783267058221
chr3	115611900	115612900	1.0135910492433409
chr3	115612000	115613000	0.6227719397425014
chr3	115612100	115613100	-0.14572439516538946
chr3	115612200	115613200	-0.1355798904992617
chr3	115612300	115613300	-0.2589082428846802
chr3	115612400	115613400	-0.10138533719241548
chr3	115612500	115613500	-0.8691578009159904
chr3	115612600	115613600	-1.6053940367140893
chr3	115612700	115613700	-1.4644237389039965
chr3	115612800	115613800	-1.2554014677868643
chr3	115612900	115613900	-1.020742667083212
chr3	115614000	115615000	0.2701126900952949
chr3	115614100	115615100	-0.030411568685232367
chr3	115614200	115615200	0.5075317939463999
chr3	115614300	115615300	0.5087869016001724
chr3	115614400	115615400	0.3424458871599175
chr3	115614500	115615500	0.49651666683140894
chr3	115614600	115615600	0.1274434113768391
chr3	115614700	115615700	0.3946921769130463
chr3	115615200	115616200	0.5047104787644934
chr3	115615300	115616300	0.8837917083914025
chr3	115615400	115616400	1.4261958927033496
chr3	115615500	115616500	1.4964453240147109
chr3	115615600	115616600	1.8308009070769804
chr3	115615700	115616700	1.987792615188492
chr3	115615800	115616800	2.0089644513179263
chr3	115615900	115616900	1.7837231245571583
chr3	115616000	115617000	1.7761927049990769
chr3	115616100	115617100	1.695709359087369
chr3	115616200	115617200	1.6442791913169352
chr3	115616300	115617300	1.894477299009272
chr3	115616400	115617400	1.4981046534642022
chr3	115616500	115617500	1.4223970650411646
chr3	115616600	115617600	1.3162943570706351
chr3	115616700	115617700	1.1246874807208604
chr3	115616800	115617800	1.422215957964166
chr3	115616900	115617900	1.3737431845267618
chr3	115617000	115618000	1.9437678453194385
chr3	115617100	115618100	2.2563984855306662
chr3	115617200	115618200	2.020534714740092
chr3	115617300	115618300	1.3465677187829097
chr3	115617400	115618400	1.1955681362610522
chr3	115617500	115618500	1.0050320022554688
chr3	115617600	115618600	0.7980193401216066
chr3	115618800	115619800	0.866639061598592
chr3	115618900	115619900	0.831670125092492
chr3	115619000	115620000	0.9878011644673133
chr3	115619100	115620100	0.9347517500859882
chr3	115619200	115620200	0.7263096114997932
chr3	115619300	115620300	0.9004642232603257
chr3	115619400	115620400	0.8363995543050198
chr3	115619500	115620500	0.9097185443955969
chr3	115619600	115620600	1.0711586208438906
chr3	115619700	115620700	1.0132816130713254
chr3	115619800	115620800	0.9133820199389748
chr3	115619900	115620900	1.1010608339632877
chr3	115620000	115621000	0.6840207225745432
chr3	115620100	115621100	0.5913720218267845
chr3	115620200	115621200	0.8596167938824816
chr3	115620300	115621300	0.6321398778770327
chr3	115620400	115621400	0.6197945911523802
chr3	115620500	115621500	0.4841370598766845
chr3	115620600	115621600	0.4646880248695505
chr3	115620700	115621700	0.9818629957957644
chr3	115620800	115621800	0.7771360212698963
chr3	115620900	115621900	0.18505645951667224
chr3	115621000	115622000	0.17473672960971265
chr3	115621100	115622100	0.548136063211555
chr3	115621200	115622200	0.6941712341276154
chr3	115621300	115622300	0.08684913897277242
chr3	115621400	115622400	0.17645051820166804
chr3	115621500	115622500	0.7898182081971793
chr3	115621600	115622600	0.9318511838292548
chr3	115621700	115622700	0.947849921510468
chr3	115621800	115622800	0.7122197595734319
chr3	115621900	115622900	1.1825501008532402
chr3	115622000	115623000	1.2186538798678495
chr3	115622100	115623100	1.1351261088627855
chr3	115622200	115623200	0.6354201496938621
chr3	115622300	115623300	1.5792842773767934
chr3	115622400	115623400	1.9672511145574392
chr3	115622500	115623500	1.983235093207821
chr3	115622600	115623600	1.1311444573765184
chr3	115622700	115623700	0.5571964778956808
chr3	115622800	115623800	1.3894727556951645
chr3	115622900	115623900	1.2323229963000988
chr3	115623000	115624000	1.190597608366259
chr3	115623100	115624100	1.2352498855893632
chr3	115623200	115624200	1.4215933306252582
chr3	115623300	115624300	0.6507113202342012
chr3	115623400	115624400	0.1683925627684983
chr3	115623500	115624500	-0.4308026599007156
chr3	115623600	115624600	0.2895239906204193
chr3	115623700	115624700	0.9940924233829926
chr3	115623800	115624800	0.1633350158025753
chr3	115623900	115624900	-0.06919911759775946
chr3	115624700	115625700	0.24621956880848644
chr3	115624800	115625800	-0.17157891065721426
chr3	115624900	115625900	-0.5124743646886959
chr3	115625000	115626000	-0.6737698079974029
chr3	115625100	115626100	-0.32213606408728146
chr3	115625200	115626200	-0.256635082416395
chr3	115625300	115626300	0.10444723294994916
chr3	115625400	115626400	0.02994501816117723
chr3	115625500	115626500	0.06430488515942052
chr3	115625600	115626600	-0.2698915422151852
chr3	115625700	115626700	-0.28603319465750665
chr3	115625800	115626800	-0.5146756412727257
chr3	115625900	115626900	-0.20070963549322587
chr3	115626000	115627000	0.15701941833660488
chr3	115626100	115627100	-0.13377863520565075
chr3	115627800	115628800	0.8678727903956556
chr3	115627900	115628900	0.9038527645682808
chr3	115628000	115629000	0.5849791824782327
chr3	115628100	115629100	0.9368574491892092
chr3	115628200	115629200	1.0175991987965751
chr3	115628300	115629300	0.5919961704035299
chr3	115628400	115629400	1.2604764998403362
chr3	115628500	115629500	0.3478494736682937
chr3	115628600	115629600	-0.06174484026077121
chr3	115628700	115629700	0.2881305311488571
chr3	115628800	115629800	0.03434122324539688
chr3	115628900	115629900	-0.4393801842409509
chr3	115629000	115630000	-0.020321574191945302
chr3	115629100	115630100	-0.7598608009213111
chr3	115629200	115630200	-1.0915891325843905
chr3	115629300	115630300	-1.2430757402333743
chr3	115629400	115630400	-0.9419199475836032
chr3	115629500	115630500	-0.17378859581315545
chr3	115629600	115630600	0.1837451223739749
chr3	115629700	115630700	0.3183531421254708
chr3	115629800	115630800	-0.10300540440794068
chr3	115629900	115630900	0.8053238460343448
chr3	115630000	115631000	0.6684100151467934
chr3	115630100	115631100	1.2236051567262691
chr3	115630200	115631200	1.816461063849086
chr3	115630300	115631300	2.321364794780876
chr3	115630400	115631400	1.104385428482881
chr3	115630500	115631500	1.0017599527513232
chr3	115630600	115631600	1.2730455817994435
chr3	115630700	115631700	1.491018332219923
chr3	115630800	115631800	1.9372012602961823
chr3	115630900	115631900	1.3350257739739728
chr3	115631000	115632000	0.9949224822783124
chr3	115631100	115632100	1.2751196623945342
chr3	115631200	115632200	0.7660890948660941
chr3	115631300	115632300	0.2840129290605833
chr3	115631400	115632400	1.0258845853258105
chr3	115631500	115632500	0.7047518967422112
chr3	115631600	115632600	0.12044042731020907
chr3	115631700	115632700	0.07932534456944604
chr3	115631800	115632800	0.1169435019145681
chr3	115631900	115632900	0.2674815096993262
chr3	115632000	115633000	0.6408222726059429
chr3	115632100	115633100	0.2173251245846705
chr3	115632200	115633200	-0.0240128355194956
chr3	115632300	115633300	0.5638709531761605
chr3	115632400	115633400	0.6077863035185845
chr3	115632500	115633500	0.9604408360447212
chr3	115632600	115633600	1.2810997206299903
chr3	115632700	115633700	1.0762298410652449
chr3	115632800	115633800	0.8118527250805745
chr3	115632900	115633900	0.3256859121744592
chr3	115633000	115634000	0.3166285635605508
chr3	115633100	115634100	-0.04301811021140043
chr3	115633200	115634200	0.3537013739203762
chr3	115633300	115634300	0.5126015608994745
chr3	115633400	115634400	0.7418985575341764
chr3	115633500	115634500	-0.09561354563576853
chr3	115633600	115634600	-0.5496836597515321
chr3	115633700	115634700	-0.8693519386307109
chr3	115633800	115634800	-0.9666934986360424
chr3	115633900	115634900	-0.4935347588562024
chr3	115634000	115635000	-0.2512229560250159
chr3	115634100	115635100	-0.10877014441218752
chr3	115634200	115635200	-0.03606893943899382
chr3	115634300	115635300	-0.2359300958225017
chr3	115634400	115635400	-0.3633934506005809
chr3	115634500	115635500	0.16996785813371373
chr3	115634600	115635600	0.8058448632652231
chr3	115634700	115635700	1.2867527809937902
chr3	115634800	115635800	0.9560508278558636
chr3	115634900	115635900	1.0260382013389633
chr3	115635000	115636000	0.7162955619893833
chr3	115635100	115636100	0.28720741801627075
chr3	115635200	115636200	0.013722822484929634
chr3	115635300	115636300	-0.4342169845262269
chr3	115635400	115636400	-0.2808177107723004
chr3	115635500	115636500	0.07668185940555877
chr3	115635600	115636600	-0.665396501091808
chr3	115635700	115636700	-0.32319854459062525
chr3	115635800	115636800	-0.4342943728564032
chr3	115635900	115636900	0.08416488430684974
chr3	115636000	115637000	-0.05659208898776967
chr3	115636100	115637100	0.8353969065327659
chr3	115636200	115637200	0.6676931269277483
chr3	115636300	115637300	1.1255578872199932
chr3	115636400	115637400	0.8155388274244704
chr3	115636500	115637500	1.063982510628341
chr3	115636600	115637600	1.4811032460777906
chr3	115636700	115637700	1.6260172153313783
chr3	115636800	115637800	2.0318545225627367
chr3	115636900	115637900	0.6502458804636492
chr3	115637000	115638000	1.019995725435021
chr3	115637100	115638100	0.6942077409561648
chr3	115637200	115638200	1.1341096084196292
chr3	115637300	115638300	1.2155425891739726
chr3	115637400	115638400	1.158597081401504
chr3	115637500	115638500	0.9488138974077586
chr3	115637600	115638600	1.0330240514094653
chr3	115637700	115638700	0.7733709869869168
chr3	115637800	115638800	0.4559716314380769
chr3	115637900	115638900	1.6007098935873754
chr3	115638000	115639000	1.3446490586107043
chr3	115638100	115639100	1.3440296649822574
chr3	115638200	115639200	1.6713787512686709
chr3	115638300	115639300	1.3555863610496148
chr3	115638400	115639400	1.3767208355897684
chr3	115638500	115639500	0.9512332520728874
chr3	115638600	115639600	0.2611714302174482
chr3	115638700	115639700	-0.12557692178658414
chr3	115638800	115639800	0.034633518355358175
chr3	115638900	115639900	0.04172187183103887
chr3	115639000	115640000	0.46703722013774973
chr3	115639100	115640100	0.901114909884443
chr3	115639200	115640200	0.7360056979712662
chr3	115639300	115640300	0.4923992751305263
chr3	115639400	115640400	0.3896700905894929
chr3	115639500	115640500	0.5629491677748295
chr3	115639600	115640600	1.2891147409581138
chr3	115639700	115640700	1.751473383422962
chr3	115639800	115640800	1.7955246706330268
chr3	115639900	115640900	1.9719141704642336
chr3	115640000	115641000	2.2197108875255878
chr3	115641100	115642100	2.0164979226345308
chr3	115641200	115642200	1.7122735054354106
chr3	115641300	115642300	1.8611035021015163
chr3	115641400	115642400	1.4018021565789052
chr3	115641500	115642500	1.225078291077309
chr3	115641600	115642600	0.3975822221684189
chr3	115641700	115642700	0.03137444380574091
chr3	115641800	115642800	-0.041265761718371284
chr3	115641900	115642900	-0.22734860082542405
chr3	115642000	115643000	0.42164289039019837
chr3	115642100	115643100	0.5722207448529165
chr3	115642200	115643200	0.8288816899251171
chr3	115642300	115643300	0.8896552825826275
chr3	115642400	115643400	1.3634111938695452
chr3	115642500	115643500	1.288885156175921
chr3	115642600	115643600	1.5571571043456718
chr3	115642700	115643700	1.6782846098314712
chr3	115642800	115643800	1.5131410204822704
chr3	115642900	115643900	1.835473622664189
chr3	115643000	115644000	1.4196325144722737
chr3	115643100	115644100	1.594110986010517
chr3	115643200	115644200	1.9982405160110381
chr3	115643300	115644300	2.5359115247336566
chr3	115643400	115644400	2.153997820611451
chr3	115643500	115644500	2.49407045345663
chr3	115643600	115644600	2.4907101037763444
chr3	115643700	115644700	3.006936595654996
chr3	115643800	115644800	3.7362563111708336
chr3	115643900	115644900	3.9277822620667364
chr3	115644000	115645000	4.1609225950792
chr3	115644100	115645100	3.2943865272449497
chr3	115644200	115645200	2.668408442507013
chr3	115644300	115645300	1.7362497427834926
chr3	115644400	115645400	1.7522353047099817
chr3	115644500	115645500	1.6670960321766697
chr3	115644600	115645600	1.4275476378528742
chr3	115644700	115645700	1.327779486537143
chr3	115644800	115645800	0.8891288249333793
chr3	115644900	115645900	0.7304345830320814
chr3	115645000	115646000	0.1900939442429181
chr3	115645100	115646100	0.5579743182639373
chr3	115645200	115646200	0.6119476055592007
chr3	115645300	115646300	0.2621423811511965
chr3	115645400	115646400	0.9189524426466336
chr3	115645500	115646500	1.545399004072506
chr3	115645600	115646600	0.33993354236980666
chr3	115645700	115646700	0.3494687063628327
chr3	115645800	115646800	0.12205034983769422
chr3	115645900	115646900	-0.4145935749251077
chr3	115646000	115647000	-0.3898011984088938
chr3	115646100	115647100	-0.6406488747241698
chr3	115646200	115647200	-0.6791277470253493
chr3	115646300	115647300	0.2141654957016054
chr3	115646400	115647400	-0.27521880068821264
chr3	115646500	115647500	-0.2469362102629575
chr3	115646600	115647600	0.8073288275042699
chr3	115646700	115647700	0.4364449946070834
chr3	115646800	115647800	0.7750813315287226
chr3	115646900	115647900	1.2084026853376402
chr3	115647400	115648400	1.164100739668012
chr3	115647500	115648500	0.294846557114539
chr3	115647600	115648600	0.3659497792138972
chr3	115647700	115648700	0.1495789333738977
chr3	115647800	115648800	-0.1812784268242184
chr3	115647900	115648900	-0.014050482859810993
chr3	115648000	115649000	-0.02467899961658764
chr3	115648100	115649100	0.12130365230847667
chr3	115648200	115649200	-0.13408081376332054
chr3	115648300	115649300	-0.025678753800929408
chr3	115648400	115649400	0.8189237835506676
chr3	115648500	115649500	0.3888815967059329
chr3	115648600	115649600	0.31925749475269233
chr3	115648700	115649700	0.5416370212624851
chr3	115648800	115649800	0.5572281364918633
chr3	115649800	115650800	1.4554629895084334
chr3	115649900	115650900	1.178522424768566
chr3	115650000	115651000	0.7599484643489671
chr3	115650100	115651100	1.0801169753161992
chr3	115650200	115651200	0.8411831529401144
chr3	115650300	115651300	1.457636260147261
chr3	115650400	115651400	2.081579038095304
chr3	115650500	115651500	1.8197319306766224
chr3	115650600	115651600	2.0773533695010613
chr3	115650700	115651700	2.0942556600260165
chr3	115650800	115651800	2.1883280048364897
chr3	115650900	115651900	2.032802058702135
chr3	115651000	115652000	2.2527375323407104
chr3	115651100	115652100	1.6483596869843111
chr3	115651200	115652200	2.174761356993306
chr3	115651300	115652300	1.1618044102971137
chr3	115652400	115653400	1.6955637067586669
chr3	115652500	115653500	1.7584101164044283
chr3	115652600	115653600	1.7566065284831085
chr3	115652700	115653700	1.97272849698066
chr3	115652800	115653800	1.7746069396907227
chr3	115652900	115653900	1.4129749990707592
chr3	115653000	115654000	1.6116669534064354
chr3	115653100	115654100	1.5432016306176115
chr3	115653200	115654200	2.138807053830869
chr3	115653300	115654300	2.2129796685433334
chr3	115653400	115654400	2.0871079788774867
chr3	115653500	115654500	2.015550789332261
chr3	115653600	115654600	1.985899418769542
chr3	115653700	115654700	1.3935034341699757
chr3	115653800	115654800	1.067421155999524
chr3	115653900	115654900	1.9463943759158515
chr3	115654000	115655000	1.800335910096658
chr3	115654100	115655100	1.24637182252338
chr3	115654200	115655200	1.0566422172593382
chr3	115654300	115655300	0.916767789698787
chr3	115654400	115655400	1.0257225782741677
chr3	115654500	115655500	1.106013488074202
chr3	115654600	115655600	0.8345683965695179
chr3	115654700	115655700	1.6740913462543627
chr3	115654800	115655800	1.4343605865217803
chr3	115654900	115655900	0.5737285646793597
chr3	115655000	115656000	0.0889774820438007
chr3	115655100	115656100	0.4589891950885377
chr3	115655200	115656200	0.4731043502380349
chr3	115655300	115656300	0.8254800610111364
chr3	115655400	115656400	0.6678639298203417
chr3	115655500	115656500	0.2268110280779085
chr3	115655600	115656600	0.4577054385361324
chr3	115655700	115656700	0.16810759589037275
chr3	115655800	115656800	0.2196095285138928
chr3	115655900	115656900	0.6628479862072002
chr3	115656000	115657000	1.2914043555009151
chr3	115656100	115657100	1.2672924353622423
chr3	115656200	115657200	0.8255588411398235
chr3	115656300	115657300	0.25425027588630084
chr3	115656400	115657400	-0.2147628632660844
chr3	115656500	115657500	0.3295665781103015
chr3	115656600	115657600	0.24436888149862165
chr3	115656700	115657700	0.4594987906289466
chr3	115656800	115657800	1.0734206143386813
chr3	115656900	115657900	1.3073195777671045
chr3	115657000	115658000	1.7647168777330995
chr3	115657100	115658100	1.7886868087103072
chr3	115657200	115658200	1.7609951006995541
chr3	115657300	115658300	2.0655179519925047
chr3	115657400	115658400	2.5543532242301907
chr3	115657500	115658500	2.5251357473138074
chr3	115657600	115658600	2.6260949074249176
chr3	115657700	115658700	2.595680625623381
chr3	115657800	115658800	2.3495704887332667
chr3	115657900	115658900	2.2971298371321804
chr3	115658000	115659000	1.5877736912792875
chr3	115658100	115659100	1.439109155822325
chr3	115658200	115659200	1.0053893525196351
chr3	115658300	115659300	1.0769827485180443
chr3	115658400	115659400	0.2136073021286453
chr3	115658500	115659500	0.8116551409183977
chr3	115658600	115659600	0.7554893709608366
chr3	115658700	115659700	0.3961800016460427
chr3	115658800	115659800	0.4765908787155573
chr3	115658900	115659900	-0.1898745375119706
chr3	115659000	115660000	-0.7850103788953918
chr3	115659100	115660100	-0.752156398622234
chr3	115659200	115660200	0.6539678406834885
chr3	115659300	115660300	1.2944601676136185
chr3	115659400	115660400	1.976287142470068
chr3	115659500	115660500	0.9962266831325288
chr3	115659600	115660600	1.6680847291794552
chr3	115659700	115660700	1.7996189941188632
chr3	115659800	115660800	1.5853607933415308
chr3	115659900	115660900	2.1455647885011957
chr3	115660000	115661000	2.412942821654355
chr3	115660100	115661100	2.409370754699052
chr3	115660200	115661200	1.6972244608998857
chr3	115660300	115661300	0.9233476465665148
chr3	115660400	115661400	0.4057364455581437
chr3	115660500	115661500	1.3622978640416656
chr3	115660600	115661600	1.2793592956184392
chr3	115660700	115661700	1.169133883662314
chr3	115660800	115661800	1.0613549640848912
chr3	115661900	115662900	1.5996844301544284
chr3	115662000	115663000	1.5726812822810563
chr3	115662100	115663100	0.9507835256615479
chr3	115662200	115663200	1.7777490936727438
chr3	115662300	115663300	1.986866331711287
chr3	115662400	115663400	1.1874589360895111
chr3	115662500	115663500	0.3229678914029481
chr3	115662600	115663600	0.16599534968261867
chr3	115662700	115663700	0.02908197804784135
chr3	115662800	115663800	0.5133730412392525
chr3	115662900	115663900	0.17052605900487608
chr3	115663000	115664000	0.0362629518596918
chr3	115663100	115664100	-0.051129497946460524
chr3	115663200	115664200	-0.9813755986913234
chr3	115663300	115664300	-1.554317824318986
chr3	115663400	115664400	-1.0792249780514038
chr3	115663500	115664500	-0.09676628987050116
chr3	115663600	115664600	0.6437268414601797
chr3	115663700	115664700	0.8702774985372097
chr3	115663800	115664800	0.7867295735376473
chr3	115663900	115664900	1.026099212036792
chr3	115664000	115665000	1.2404970125239758
chr3	115664100	115665100	1.609385115741622
chr3	115664200	115665200	2.305141017191456
chr3	115664300	115665300	2.3936313246949394
chr3	115664400	115665400	2.159001404615275
chr3	115664500	115665500	2.118688703663341
chr3	115664600	115665600	2.0677331671691173
chr3	115664700	115665700	2.043121434855061
chr3	115664800	115665800	1.0306774309718618
chr3	115664900	115665900	1.1465419971780348
chr3	115665000	115666000	1.172375348554226
chr3	115665100	115666100	1.383095709549126
chr3	115665200	115666200	1.0200031274290446
chr3	115665300	115666300	0.9775539309620972
chr3	115665400	115666400	0.6323152233150334
chr3	115665500	115666500	-0.3538698088291681
chr3	115665600	115666600	-0.6949979996137177
chr3	115665700	115666700	-0.8413510011996937
chr3	115665800	115666800	-0.5384417128515593
chr3	115665900	115666900	-0.501813687676991
chr3	115666000	115667000	-0.7099032628522797
chr3	115666100	115667100	-0.6625667372610349
chr3	115666200	115667200	-1.2423564363550428
chr3	115666300	115667300	-1.2520051216668635
chr3	115666400	115667400	-0.8075932344728456
chr3	115666500	115667500	-0.1267025292575217
chr3	115666600	115667600	-0.35455147872607873
chr3	115666700	115667700	-0.4596137109217924
chr3	115666800	115667800	-0.3619489854562188
chr3	115666900	115667900	-0.20779551066748786
chr3	115667000	115668000	0.1603042396105656
chr3	115667100	115668100	0.1803965123161737
chr3	115667200	115668200	0.8841667563695199
chr3	115667300	115668300	0.3805850613191624
chr3	115667400	115668400	0.2563071974869515
chr3	115667500	115668500	0.3162520342246106
chr3	115667600	115668600	0.3910009422202104
chr3	115667700	115668700	0.2727011234296913
chr3	115667800	115668800	0.2765697192943547
chr3	115667900	115668900	-0.08665255992893199
chr3	115668000	115669000	-0.23547747113479697
chr3	115668100	115669100	0.12317000362438747
chr3	115668200	115669200	-0.02887967293686125
chr3	115668300	115669300	0.7173821983823296
chr3	115668400	115669400	0.2828317459274119
chr3	115668500	115669500	0.3571675819467629
chr3	115668600	115669600	0.1422601379244427
chr3	115668700	115669700	-0.1801682260734296
chr3	115668800	115669800	-0.30221923968576164
chr3	115668900	115669900	-0.4958001024602313
chr3	115670200	115671200	0.6926369603569299
chr3	115670300	115671300	0.3307067156687634
chr3	115670400	115671400	0.3421609710311926
chr3	115670500	115671500	0.21546579876189287
chr3	115670600	115671600	0.04697852795171637
chr3	115670700	115671700	0.0687387877892908
chr3	115670800	115671800	-0.051664965729212434
chr3	115670900	115671900	0.3020445465858591
chr3	115671000	115672000	0.6172283571675842
chr3	115671100	115672100	0.6001683815986524
chr3	115671200	115672200	1.1614067143520497
chr3	115671300	115672300	1.6487695784231762
chr3	115671400	115672400	1.863033930281892
chr3	115671500	115672500	2.412666016457036
chr3	115671600	115672600	3.0463193058621143
chr3	115671700	115672700	3.2260932991911546
chr3	115672300	115673300	1.6476208684692266
chr3	115672400	115673400	0.8931278538265913
chr3	115672500	115673500	0.5197749731546253
chr3	115672600	115673600	0.4934462089372389
chr3	115672700	115673700	0.5833687833690765
chr3	115672800	115673800	0.0764643701797214
chr3	115672900	115673900	0.4135079745783704
chr3	115673000	115674000	-0.08083425384401478
chr3	115673100	115674100	0.2135594976336531
chr3	115673200	115674200	0.4634455132371605
chr3	115673300	115674300	0.5955965066006794
chr3	115674400	115675400	0.5976352904731611
chr3	115674500	115675500	0.7365713930663697
chr3	115674600	115675600	0.8022560358442036
chr3	115674700	115675700	0.9419023861173326
chr3	115675800	115676800	2.094880011670912
chr3	115675900	115676900	2.239131601769365
chr3	115676000	115677000	2.1564996759014567
chr3	115676100	115677100	1.9184258901792253
chr3	115676200	115677200	1.8680225129507453
chr3	115676300	115677300	1.91705581035786
chr3	115676400	115677400	2.3571207272035486
chr3	115676500	115677500	1.4873385248404982
chr3	115676600	115677600	0.9566989887274884
chr3	115676700	115677700	0.7485403784449591
chr3	115676800	115677800	0.8705561196208551
chr3	115676900	115677900	0.2350016932107499
chr3	115677000	115678000	0.8141675596690894
chr3	115677100	115678100	0.9370271563466384
chr3	115677200	115678200	0.4590676214302599
chr3	115677300	115678300	-0.08174194879327319
chr3	115677400	115678400	-0.4530745800900042
chr3	115677500	115678500	-0.3760263213823969
chr3	115677600	115678600	0.01207991617728539
chr3	115677700	115678700	-0.3876069994515764
chr3	115677800	115678800	-0.9196607265125876
chr3	115677900	115678900	-0.23995000299881736
chr3	115678000	115679000	-0.8198377726115488
chr3	115678100	115679100	-1.2046906837027864
chr3	115678200	115679200	-0.2031898331383921
chr3	115678300	115679300	-0.3427980427227313
chr3	115678400	115679400	0.061522193321994885
chr3	115678500	115679500	-0.3388839266957305
chr3	115678600	115679600	-0.14000347235296792
chr3	115678700	115679700	-0.07279053580536626
chr3	115678800	115679800	-0.20611838011017844
chr3	115678900	115679900	0.3056899724705065
chr3	115679000	115680000	0.442931348589138
chr3	115679100	115680100	0.6363284971088745
chr3	115679200	115680200	0.4108644233571037
chr3	115679300	115680300	1.01381058904227
chr3	115679400	115680400	0.9172390944484232
chr3	115679500	115680500	1.448721424039742
chr3	115679600	115680600	1.840827554924288
chr3	115679700	115680700	2.2164853526132404
chr3	115679800	115680800	2.5734575737782133
chr3	115679900	115680900	2.0997052758182075
chr3	115680000	115681000	2.148305513409429
chr3	115680100	115681100	2.6001496408986826
chr3	115680200	115681200	2.7174165284079947
chr3	115680300	115681300	2.5547658389070897
chr3	115680400	115681400	2.647685589625409
chr3	115680500	115681500	2.1941698907167813
chr3	115680600	115681600	1.6046996283823611
chr3	115680700	115681700	0.8305639409282327
chr3	115680800	115681800	0.12890271011137902
chr3	115680900	115681900	0.54159783893427
chr3	115681000	115682000	-0.03530498358278019
chr3	115681100	115682100	-0.5727249183516693
chr3	115681200	115682200	-0.6091339704631328
chr3	115681300	115682300	-0.5726506911309295
chr3	115681400	115682400	-1.2342228017065044
chr3	115681500	115682500	-0.9346487122694715
chr3	115681600	115682600	-0.20789900130598146
chr3	115681700	115682700	0.07241625235431666
chr3	115681800	115682800	0.8043393964028407
chr3	115681900	115682900	0.3283699894602427
chr3	115682000	115683000	0.950394250736649
chr3	115682100	115683100	0.6698061170520782
chr3	115682200	115683200	0.4072933792727245
chr3	115682300	115683300	0.7285514958330133
chr3	115682400	115683400	0.9492526396007122
chr3	115682500	115683500	1.2751530954606274
chr3	115682600	115683600	0.5156911635753827
chr3	115682700	115683700	0.4620994252701903
chr3	115682800	115683800	0.20792612575790967
chr3	115682900	115683900	0.15286243803594918
chr3	115683000	115684000	-0.2811659137574376
chr3	115683100	115684100	-0.17622133845821875
chr3	115683200	115684200	0.010745792379990682
chr3	115683300	115684300	-0.8023895714281213
chr3	115683400	115684400	-0.17285927316691846
chr3	115683500	115684500	-1.141750073026702
chr3	115683600	115684600	-0.7930760585202993
chr3	115683700	115684700	-0.4820491045167971
chr3	115683800	115684800	-0.0053714344762474655
chr3	115683900	115684900	0.2837898728088024
chr3	115684000	115685000	0.31304478857069246
chr3	115684100	115685100	0.8403309100778911
chr3	115684200	115685200	1.0357577252937291
chr3	115684300	115685300	1.1474538573085566
chr3	115684400	115685400	1.120881067403564
chr3	115684500	115685500	1.822310964894367
chr3	115684600	115685600	1.497208661290677
chr3	115684700	115685700	1.7559610969802268
chr3	115684800	115685800	1.6739434811867575
chr3	115684900	115685900	1.6129060475056258
chr3	115685000	115686000	1.8646089572490927
chr3	115685100	115686100	1.3274429803331698
chr3	115685200	115686200	1.2514872155187486
chr3	115685300	115686300	1.4608681047046366
chr3	115685400	115686400	1.3862016541899247
chr3	115686000	115687000	-1.4121047311468
chr3	115686100	115687100	-0.9776651938603256
chr3	115687200	115688200	-0.4466681510846565
chr3	115687300	115688300	-0.007690934158030442
chr3	115687400	115688400	-0.041295270350612916
chr3	115687500	115688500	-0.06742038381080975
chr3	115687600	115688600	0.03225460088331221
chr3	115687700	115688700	0.566296832102334
chr3	115687800	115688800	1.1181418347910843
chr3	115687900	115688900	0.7062207714607726
chr3	115688000	115689000	0.7537349792344532
chr3	115688100	115689100	0.6690572301944745
chr3	115688200	115689200	0.031627205096736964
chr3	115688300	115689300	0.2926699686923547
chr3	115688400	115689400	-0.06300498684633271
chr3	115688500	115689500	0.05109847041509715
chr3	115688600	115689600	-0.08943151632115684
chr3	115688700	115689700	-0.26381372995325764
chr3	115688800	115689800	-0.1491431406247387
chr3	115688900	115689900	0.5742367721980929
chr3	115689000	115690000	0.6516257902235433
chr3	115689100	115690100	0.2039004765061732
chr3	115689200	115690200	0.37121548888786704
chr3	115690800	115691800	2.9866925965396462
chr3	115690900	115691900	2.4879157487215147
chr3	115691000	115692000	2.776370787156112
chr3	115691100	115692100	2.378887057835339
chr3	115691200	115692200	2.2218737728098694
chr3	115691300	115692300	2.300778575054837
chr3	115691400	115692400	2.6943772960256864
chr3	115691500	115692500	2.1757523178635045
chr3	115691600	115692600	2.0673138607159482
chr3	115691700	115692700	1.7788819959996212
chr3	115691800	115692800	1.2380810959350186
chr3	115691900	115692900	1.6914999467009892
chr3	115692000	115693000	1.620532140625915
chr3	115692100	115693100	2.3827556936666325
chr3	115692200	115693200	2.8421042535343832
chr3	115692300	115693300	2.4451946062123664
chr3	115692400	115693400	1.4231375595844256
chr3	115692500	115693500	1.8734632105803748
chr3	115692600	115693600	1.6547865176244057
chr3	115692700	115693700	1.530595064349604
chr3	115692800	115693800	1.7536648297813515
chr3	115692900	115693900	1.7870502600261735
chr3	115693000	115694000	1.9975232548822794
chr3	115693100	115694100	1.6599355666649362
chr3	115693200	115694200	1.0351034493546063
chr3	115693300	115694300	1.0793268329349226
chr3	115693400	115694400	1.7842107836645933
chr3	115693500	115694500	1.4579762196552006
chr3	115693600	115694600	0.9088422689002764
chr3	115693700	115694700	1.3793689265286162
chr3	115693800	115694800	1.2670032445683808
chr3	115693900	115694900	0.9881862325233056
chr3	115694000	115695000	0.7162260739890569
chr3	115694100	115695100	0.472838709408211
chr3	115694200	115695200	0.4924209213023103
chr3	115694300	115695300	0.5854597313541152
chr3	115694400	115695400	0.8950618549945281
chr3	115694500	115695500	1.3908654871238362
chr3	115694600	115695600	2.4751631054058034
chr3	115694700	115695700	1.7517682439292352
chr3	115694800	115695800	1.2764184208158302
chr3	115694900	115695900	1.3393333767603608
chr3	115695000	115696000	1.2915449037735578
chr3	115695100	115696100	1.3281921841349371
chr3	115695200	115696200	1.3970518006563848
chr3	115695300	115696300	1.4619440538440618
chr3	115695400	115696400	0.9177437952781096
chr3	115695500	115696500	0.5614640264593519
chr3	115696700	115697700	-0.25829837321134197
chr3	115696800	115697800	-0.3243277126481368
chr3	115696900	115697900	-0.3307378792155069
chr3	115698400	115699400	0.4071148323613341
chr3	115698500	115699500	0.9663098906539759
chr3	115698600	115699600	0.3221120723890795
chr3	115698700	115699700	0.2919096848368697
chr3	115698800	115699800	-0.022960437711212013
chr3	115698900	115699900	-0.21391110311815686
chr3	115699000	115700000	-0.8285906756832551
chr3	115699100	115700100	-0.7816740939163286
chr3	115699200	115700200	-1.4807410533623897
chr3	115699300	115700300	-1.1046331729676846
chr3	115699400	115700400	-1.011181212610734
chr3	115699500	115700500	-1.1248319275106349
chr3	115699600	115700600	-0.6391390165475328
chr3	115699700	115700700	-1.4443334511915311
chr3	115699800	115700800	-0.6262546919656021
chr3	115699900	115700900	-0.5153851711884585
chr3	115700000	115701000	0.18464175235736305
chr3	115700100	115701100	0.22067672470274052
chr3	115700200	115701200	0.8040805364980557
chr3	115700300	115701300	0.5340049139725922
chr3	115700400	115701400	0.3121281002746977
chr3	115700500	115701500	0.04853834898614117
chr3	115700600	115701600	0.1424589474051
chr3	115700700	115701700	0.9265980417145754
chr3	115700800	115701800	0.5863500177424465
chr3	115700900	115701900	0.7099441575996834
chr3	115701000	115702000	0.8094369499397304
chr3	115701100	115702100	0.5480179779009265
chr3	115701200	115702200	0.2482916431399631
chr3	115701300	115702300	0.31533592614033434
chr3	115701400	115702400	0.5468647404943534
chr3	115701500	115702500	-0.2751773472069617
chr3	115701600	115702600	-0.4703232974511236
chr3	115701700	115702700	-0.5681861213094176
chr3	115701800	115702800	-0.4754431113963595
chr3	115701900	115702900	-0.4435307647991109
chr3	115702000	115703000	-0.7632858136973356
chr3	115702100	115703100	-0.8226689609215027
chr3	115702200	115703200	-1.1032985084241729
chr3	115702300	115703300	-0.8708935217612838
chr3	115702400	115703400	-0.4765317532765496
chr3	115702500	115703500	-0.08127566474639436
chr3	115702600	115703600	0.5010882232732458
chr3	115702700	115703700	1.049440511878296
chr3	115702800	115703800	0.8608625702893955
chr3	115702900	115703900	0.8647123183582686
chr3	115703000	115704000	0.7897090042147603
chr3	115703100	115704100	0.7626894483739364
chr3	115703200	115704200	1.3802387623717305
chr3	115703300	115704300	1.2107693488899878
chr3	115703400	115704400	0.3932956539670008
chr3	115703500	115704500	0.4648125762514154
chr3	115703600	115704600	-0.6707700756414363
chr3	115703700	115704700	-1.4604550349188752
chr3	115703800	115704800	-1.55826378741632
chr3	115703900	115704900	-1.640790623490684
chr3	115704000	115705000	-1.3610208856340522
chr3	115704100	115705100	-1.3447127505079608
chr3	115704200	115705200	-1.4938812416415272
chr3	115704300	115705300	-1.6492921602405368
chr3	115704400	115705400	-1.7065221850100032
chr3	115704500	115705500	-1.7327045053327488
chr3	115704600	115705600	-1.1175150861535308
chr3	115704700	115705700	-0.4916270013293522
chr3	115704800	115705800	0.2275653227338689
chr3	115704900	115705900	0.7107681928494494
chr3	115705000	115706000	0.24984223076354495
chr3	115705100	115706100	0.10732659985858176
chr3	115705200	115706200	-0.07388914175287031
chr3	115705300	115706300	-0.16150459110055845
chr3	115705400	115706400	-0.11942646401764775
chr3	115705500	115706500	-0.5624161627280461
chr3	115705600	115706600	-0.1674167276445404
chr3	115705700	115706700	-0.41261781852332985
chr3	115705800	115706800	-0.7645509592359572
chr3	115705900	115706900	-1.2450053704717434
chr3	115706000	115707000	-1.258678732738064
chr3	115706100	115707100	-0.784232583922818
chr3	115706200	115707200	-0.533707225874119
chr3	115706300	115707300	-0.4604383996995864
chr3	115706400	115707400	-0.4548557927495093
chr3	115706500	115707500	0.16388985573881604
chr3	115706600	115707600	-0.36313320633124
chr3	115706700	115707700	-0.2320508154590673
chr3	115706800	115707800	-0.3748949866045241
chr3	115706900	115707900	-0.6809947106992853
chr3	115707000	115708000	-0.28343116922910205
chr3	115707100	115708100	-0.21568810929786705
chr3	115707200	115708200	-0.107471568226546
chr3	115707300	115708300	-0.3593884532553166
chr3	115707400	115708400	-0.7317359099924495
chr3	115707500	115708500	-0.5424253282664199
chr3	115707600	115708600	-0.5385890774806983
chr3	115707700	115708700	-0.930918655100342
chr3	115707800	115708800	-1.027028795662446
chr3	115707900	115708900	-1.1012508554502405
chr3	115709000	115710000	0.7707474994874084
chr3	115709100	115710100	0.8825761121734971
chr3	115709200	115710200	0.2194446609594428
chr3	115709300	115710300	0.7867390775539086
chr3	115709400	115710400	0.3289394848176311
chr3	115709500	115710500	1.3455081303341074
chr3	115709600	115710600	1.761623531824951
chr3	115709700	115710700	1.933859638470116
chr3	115709800	115710800	1.8765133633901607
chr3	115709900	115710900	1.3760068602480189
chr3	115710000	115711000	1.0937669518318478
chr3	115710100	115711100	1.191669072379075
chr3	115710200	115711200	0.5730513340801981
chr3	115710300	115711300	0.5346923805400493
chr3	115710400	115711400	0.3123631419038321
chr3	115710500	115711500	0.3722007479056292
chr3	115710600	115711600	0.3810537192089394
chr3	115710700	115711700	0.04321282134010307
chr3	115710800	115711800	-0.04743803018434933
chr3	115710900	115711900	0.14854615072711785
chr3	115711000	115712000	0.09187262350807397
chr3	115711100	115712100	-0.20613986209458726
chr3	115711200	115712200	0.6653622329346436
chr3	115711300	115712300	0.25957208489361083
chr3	115711400	115712400	0.5438316193288816
chr3	115712000	115713000	2.1995586798314295
chr3	115712100	115713100	1.87472965180804
chr3	115712200	115713200	1.8592939704681424
chr3	115712300	115713300	2.386314465643232
chr3	115712400	115713400	2.4856304068295323
chr3	115712500	115713500	2.6586293639559715
chr3	115712600	115713600	2.8313604201060745
chr3	115712700	115713700	3.3571814986935067
chr3	115712800	115713800	2.376611001724466
chr3	115712900	115713900	2.371590315436252
chr3	115713000	115714000	2.01730573508522
chr3	115713100	115714100	1.8672778269239927
chr3	115713200	115714200	2.65849132032874
chr3	115713300	115714300	1.9121871354517663
chr3	115713400	115714400	1.939472505193852
chr3	115713500	115714500	1.8345260766455649
chr3	115713600	115714600	1.8543922104669843
chr3	115713700	115714700	1.3787631959982845
chr3	115713800	115714800	1.20872376991262
chr3	115713900	115714900	1.0718700100673713
chr3	115714000	115715000	1.698700543151082
chr3	115714100	115715100	2.250417682480441
chr3	115714200	115715200	1.2454677618452148
chr3	115714300	115715300	1.8076150548265624
chr3	115714400	115715400	1.789866993187193
chr3	115714500	115715500	1.6139216550877646
chr3	115714600	115715600	1.1402717559859126
chr3	115714700	115715700	1.4123007649069599
chr3	115714800	115715800	1.5288125370348995
chr3	115714900	115715900	1.3237669136640058
chr3	115715000	115716000	0.8865637552944423
chr3	115715100	115716100	0.6137579638801313
chr3	115715200	115716200	0.8692910370677811
chr3	115715300	115716300	0.4935530167691449
chr3	115715400	115716400	0.10171152817653382
chr3	115715500	115716500	-0.073948639541967
chr3	115717700	115718700	0.013542733608563026
chr3	115717800	115718800	0.235884470708031
chr3	115717900	115718900	0.5086901928861326
chr3	115718000	115719000	1.162186134412455
chr3	115718100	115719100	0.7771512935044121
chr3	115718200	115719200	0.3440531218521982
chr3	115718300	115719300	0.4482842843367786
chr3	115718400	115719400	0.8267897280565653
chr3	115718500	115719500	0.009520057990128858
chr3	115718600	115719600	-0.01943013321877453
chr3	115718700	115719700	0.5266233217881114
chr3	115718800	115719800	0.54347712151603
chr3	115718900	115719900	0.4220617601202197
chr3	115719000	115720000	-0.05774344610675865
chr3	115719100	115720100	-0.6677378534916422
chr3	115719200	115720200	-0.9831463186641932
chr3	115719300	115720300	-0.8125132565168721
chr3	115719400	115720400	-1.2430653262554925
chr3	115719500	115720500	-0.6862132102523958
chr3	115719600	115720600	-0.13925120302630115
chr3	115719700	115720700	0.2206411583565758
chr3	115719800	115720800	-0.3431698806245259
chr3	115719900	115720900	-0.4477686346297287
chr3	115720000	115721000	-0.3773615178639436
chr3	115720100	115721100	0.6394593236441282
chr3	115720200	115721200	0.20853530331188666
chr3	115720300	115721300	0.21901421691836387
chr3	115720400	115721400	0.6614835695564902
chr3	115720500	115721500	0.5033777443304758
chr3	115720600	115721600	0.26681310705496336
chr3	115720700	115721700	0.2432784637154794
chr3	115720800	115721800	0.06922059215630356
chr3	115720900	115721900	0.1446377120004733
chr3	115721000	115722000	0.017487248654588956
chr3	115721100	115722100	0.6475211606565271
chr3	115721200	115722200	1.117748690753718
chr3	115721300	115722300	1.2238194966191005
chr3	115721400	115722400	1.0057147886860809
chr3	115721500	115722500	1.7441725877164551
chr3	115721600	115722600	1.2496810730445638
chr3	115721700	115722700	0.5703431085050124
chr3	115721800	115722800	0.8128697381097357
chr3	115721900	115722900	0.445477731668294
chr3	115722000	115723000	0.5556666670382757
chr3	115722100	115723100	-0.0926293045201945
chr3	115722200	115723200	0.2275954170944615
chr3	115722300	115723300	0.11370876311769645
chr3	115722400	115723400	-0.09423642497312233
chr3	115722500	115723500	-0.7550697945273296
chr3	115722600	115723600	-0.5509575137633325
chr3	115722700	115723700	-0.7853271328183453
chr3	115722800	115723800	-1.1684377259098622
chr3	115722900	115723900	-0.359902269522003
chr3	115723000	115724000	0.12390652412986933
chr3	115723100	115724100	-0.3517936202578995
chr3	115723200	115724200	-0.7263902911764655
chr3	115723300	115724300	-0.3633268619801184
chr3	115723400	115724400	0.13435382263053286
chr3	115723500	115724500	0.8861503603985345
chr3	115723600	115724600	0.8793256446551416
chr3	115723700	115724700	1.2206979436871344
chr3	115723800	115724800	1.4377810085526133
chr3	115723900	115724900	0.8244280861130892
chr3	115724000	115725000	0.05992815518293114
chr3	115724100	115725100	0.06293623956094284
chr3	115724200	115725200	0.02120379825399865
chr3	115724300	115725300	-0.6646453460475782
chr3	115724400	115725400	-0.8816997487933353
chr3	115724500	115725500	-1.6696025805929344
chr3	115724600	115725600	-1.6341570660312523
chr3	115724700	115725700	-1.5075533595114443
chr3	115726200	115727200	0.8713492893813433
chr3	115726300	115727300	0.2755156544832327
chr3	115726400	115727400	0.697784497787223
chr3	115726500	115727500	0.4043160466360188
chr3	115726600	115727600	0.9625824334167812
chr3	115726700	115727700	1.6322641379766551
chr3	115726800	115727800	2.0968068292575537
chr3	115726900	115727900	1.4087277347315803
chr3	115727000	115728000	1.2970284472445155
chr3	115727100	115728100	1.9118926260527744
chr3	115727200	115728200	1.6246884238449355
chr3	115727300	115728300	1.8791876772502232
chr3	115727400	115728400	1.8582887282489104
chr3	115727500	115728500	1.8395453220668248
chr3	115727600	115728600	0.6990862483438327
chr3	115727700	115728700	-0.3074175443247675
chr3	115727800	115728800	-1.0376362453470058
chr3	115727900	115728900	-0.6866576779392406
chr3	115728000	115729000	-0.07409898773328914
chr3	115728100	115729100	-0.2422222355690713
chr3	115728200	115729200	-0.11597405445578199
chr3	115728300	115729300	0.1177259690929996
chr3	115728400	115729400	0.07380479817899167
chr3	115728500	115729500	0.36656313893136505
chr3	115728600	115729600	0.7253261382352528
chr3	115728700	115729700	0.6160694812105231
chr3	115728800	115729800	1.1215048884023393
chr3	115728900	115729900	0.6781547568849691
chr3	115729000	115730000	0.35786187983706375
chr3	115729100	115730100	0.53119670481986
chr3	115729200	115730200	-0.1589658697341232
chr3	115729300	115730300	0.5117819256998344
chr3	115729400	115730400	0.9821764133184911
chr3	115729500	115730500	0.5548878643108714
chr3	115729600	115730600	0.4919342472012705
chr3	115729700	115730700	0.7214621592688116
chr3	115729800	115730800	0.3729318498132612
chr3	115729900	115730900	-0.2429938920003573
chr3	115730000	115731000	-1.0202744045730472
chr3	115730100	115731100	-1.4666729651144532
chr3	115730200	115731200	-0.3530536560028853
chr3	115730300	115731300	-1.288104243019915
chr3	115730400	115731400	-2.0757825777524306
chr3	115730500	115731500	-2.037212731308597
chr3	115730600	115731600	-2.0274985369660024
chr3	115730700	115731700	-1.9749217597849071
chr3	115730800	115731800	-1.6820135846193762
chr3	115730900	115731900	-1.4667221669113777
chr3	115731200	115732200	-2.025993002714645
chr3	115731300	115732300	-1.0694560839262894
chr3	115731400	115732400	-1.5149011101347474
chr3	115731500	115732500	-0.9131189823260368
chr3	115731600	115732600	-1.328136126843728
chr3	115731700	115732700	-1.3534413411455335
chr3	115731800	115732800	-1.1675041178014294
chr3	115731900	115732900	-0.6522105059629868
chr3	115732000	115733000	-1.3021070522898872
chr3	115732100	115733100	-2.0589935736333813
chr3	115732200	115733200	-1.3851971479356724
chr3	115732300	115733300	-1.5039623075909565
chr3	115732500	115733500	-2.9794013241517634
chr3	115732600	115733600	-2.6462618506047537
chr3	115733500	115734500	-2.507317589571836
chr3	115733700	115734700	-3.2349323465965005
chr3	115733800	115734800	-3.256764535775752
chr3	115733900	115734900	-3.270560838985081
chr3	115734000	115735000	-2.6574678906818963
chr3	115734100	115735100	-2.5740697067115272
chr3	115734200	115735200	-2.747539695002021
chr3	115734300	115735300	-3.4963508307167284
chr3	115734400	115735400	-3.1152083108436446
chr3	115734500	115735500	-3.2276226380711583
chr3	115734600	115735600	-2.8825842860479107
chr3	115736900	115737900	-1.8333008773207653
chr3	115737000	115738000	-1.7992250416295537
chr3	115737100	115738100	-1.7807624559148945
chr3	115737200	115738200	-1.7217366235722582
chr3	115737300	115738300	-1.3493802399170527
chr3	115737400	115738400	-0.8223838359445154
chr3	115738000	115739000	-0.2680873543235896
chr3	115738400	115739400	-0.6559168099723142
chr3	115738500	115739500	-0.8047448706707563
chr3	115738600	115739600	-0.994328825846544
chr3	115738700	115739700	-1.1753588331708489
chr3	115738800	115739800	-1.307901267754174
chr3	115738900	115739900	-1.2387829098003875
chr3	115739000	115740000	-1.5916960218099805
chr3	115739100	115740100	-1.8071579624730951
chr3	115739200	115740200	-1.8273368117624271
chr3	115740300	115741300	-0.8717919695817435
chr3	115740400	115741400	-1.443091574619739
chr3	115740500	115741500	-1.8360820342277453
chr3	115740600	115741600	-1.6289842336199556
chr3	115740700	115741700	-1.1256299523726672
chr3	115740800	115741800	-1.7154125719893143
chr3	115740900	115741900	-2.43400898912009
chr3	115741000	115742000	-1.485377546753459
chr3	115741100	115742100	-1.662386670367444
chr3	115741200	115742200	-1.4388608084797696
chr3	115741300	115742300	-0.7639071719614487
chr3	115741400	115742400	-0.0661441947409817
chr3	115741500	115742500	0.5904095375673983
chr3	115741600	115742600	0.6854417002863755
chr3	115741700	115742700	0.438229704164854
chr3	115741800	115742800	0.6249396563796695
chr3	115741900	115742900	1.0755591586250213
chr3	115742000	115743000	0.18076216006743556
chr3	115742100	115743100	0.2932559858127398
chr3	115742200	115743200	0.0679302033099356
chr3	115742300	115743300	-1.1317136320060328
chr3	115742400	115743400	-1.0568280111296844
chr3	115742500	115743500	-1.4664361185483434
chr3	115742600	115743600	-1.9638633320815448
chr3	115742700	115743700	-1.812331287919433
chr3	115744100	115745100	-1.605555122322276
chr3	115744200	115745200	-1.2554728380397413
chr3	115744300	115745300	-1.819981327368004
chr3	115744400	115745400	-1.8084363315160688
chr3	115744500	115745500	-2.903288608246459
chr3	115744600	115745600	-2.89764742755836
chr3	115744700	115745700	-3.0561172333686244
chr3	115744800	115745800	-3.1615433114061515
chr3	115744900	115745900	-3.063693547687566
chr3	115745000	115746000	-2.679031634157498
chr3	115745100	115746100	-3.6316631540862216
chr3	115745200	115746200	-4.022385998372735
chr3	115745300	115746300	-4.284440087960124
chr3	115745400	115746400	-4.523611197610591
chr3	115745500	115746500	-3.155052255839115
chr3	115745600	115746600	-3.072000415575785
chr3	115745700	115746700	-2.5291742494453366
chr3	115745800	115746800	-2.2597128834358866
chr3	115745900	115746900	-2.145556804120156
chr3	115746000	115747000	-3.0622461821190443
chr3	115746100	115747100	-3.0031877782777565
chr3	115746200	115747200	-3.6350315395881747
chr3	115746300	115747300	-3.492804307608316
chr3	115746400	115747400	-3.659988707621976
chr3	115746500	115747500	-4.178677265661952
chr3	115746600	115747600	-4.162063813886115
chr3	115746700	115747700	-4.868033238710244
chr3	115746800	115747800	-4.804891968592275
chr3	115746900	115747900	-5.7065654367420455
chr3	115747000	115748000	-5.831813866013877
chr3	115747100	115748100	-5.77707869378072
chr3	115747200	115748200	-5.586242009484656
chr3	115747300	115748300	-5.1017325269089655
chr3	115747400	115748400	-5.330762981853629
chr3	115747500	115748500	-5.660832254252377
chr3	115747600	115748600	-6.1970348623413765
chr3	115747700	115748700	-5.719400166536563
chr3	115747800	115748800	-5.943721301585008
chr3	115747900	115748900	-6.313901434256565
chr3	115748000	115749000	-5.390300143654583
chr3	115748100	115749100	-4.841347127116606
chr3	115748200	115749200	-4.835380150199977
chr3	115748300	115749300	-5.166153098777024
chr3	115748400	115749400	-4.846772290069456
chr3	115748500	115749500	-4.912032141690903
chr3	115748600	115749600	-4.556137095062606
chr3	115748700	115749700	-5.046491301679474
chr3	115748800	115749800	-5.0139153861957535
chr3	115748900	115749900	-4.8606028015697005
chr3	115749000	115750000	-4.938040794549919
chr3	115749100	115750100	-4.459035407274267
chr3	115749200	115750200	-4.041876327075523
chr3	115749300	115750300	-3.8755576735156914
chr3	115750400	115751400	-4.230684074974809
chr3	115750500	115751500	-3.950175445963204
chr3	115750700	115751700	-2.5193111690054018
chr3	115750800	115751800	-2.224130746185329
chr3	115750900	115751900	-2.74744911746333
chr3	115751000	115752000	-2.9690457892747384
chr3	115751100	115752100	-2.6521248372992536
chr3	115751200	115752200	-2.5774176860092592
chr3	115751300	115752300	-1.8699887720590969
chr3	115751400	115752400	-1.026434403794918
chr3	115751500	115752500	-1.6002335054778718
chr3	115751600	115752600	-0.9969166039965696
chr3	115751700	115752700	-1.2119999164399813
chr3	115751800	115752800	-2.0989518746454703
chr3	115751900	115752900	-2.1787927044992528
chr3	115752000	115753000	-1.964269061688032
chr3	115752100	115753100	-2.779682612825465
chr3	115752200	115753200	-2.439468239115913
chr3	115752300	115753300	-3.0553628449805323
chr3	115752400	115753400	-3.066911003245244
chr3	115752500	115753500	-2.659734877230352
chr3	115752600	115753600	-3.0551463585774874
chr3	115752700	115753700	-3.044087352245401
chr3	115752800	115753800	-2.982898757369305
chr3	115752900	115753900	-2.1792140740409587
chr3	115753000	115754000	-1.661685293679798
chr3	115753100	115754100	-1.2732871468571425
chr3	115753200	115754200	-1.9506564894193417
chr3	115753300	115754300	-2.075820538319061
chr3	115753600	115754600	-1.2862858067308176
chr3	115753700	115754700	-1.2881737654486791
chr3	115753800	115754800	-0.9796968727567807
chr3	115753900	115754900	-0.6156872558712371
chr3	115754000	115755000	-0.21970717855752528
chr3	115754200	115755200	-1.0291976299259613
chr3	115754300	115755300	-1.310307231502823
chr3	115755400	115756400	-0.02139025803245194
chr3	115755500	115756500	-0.02436194143870688
chr3	115755600	115756600	-0.19418330811985224
chr3	115755700	115756700	-0.09377858617586997
chr3	115755800	115756800	-0.31868444005192603
chr3	115755900	115756900	-1.0699993031116557
chr3	115756000	115757000	-0.9694980772350967
chr3	115756100	115757100	-0.06830152683429813
chr3	115756200	115757200	0.5933112786835126
chr3	115756300	115757300	1.0930298836569794
chr3	115756400	115757400	1.127983325743911
chr3	115756500	115757500	0.4688991473041385
chr3	115756600	115757600	0.3011907629825086
chr3	115756700	115757700	0.38915851337912016
chr3	115756800	115757800	0.8121386934123551
chr3	115756900	115757900	1.166496745484563
chr3	115757000	115758000	1.5214112101930428
chr3	115757100	115758100	1.5002684673374835
chr3	115757200	115758200	1.176666713528333
chr3	115757300	115758300	0.8001280511365071
chr3	115757400	115758400	0.5094166246092273
chr3	115757500	115758500	0.8191966925789318
chr3	115757600	115758600	0.9394814295060664
chr3	115757700	115758700	0.7173874017945029
chr3	115757800	115758800	-0.13400912181382296
chr3	115757900	115758900	0.2335088092208431
chr3	115758000	115759000	-0.07763375460463744
chr3	115758100	115759100	-0.7604663276866209
chr3	115758200	115759200	-0.9262612511331216
chr3	115758300	115759300	-1.151567253083455
chr3	115758400	115759400	-1.4032201463184155
chr3	115758500	115759500	-0.8464843426961972
chr3	115758600	115759600	-1.2095184081681272
chr3	115758700	115759700	-1.1206566167257648
chr3	115758800	115759800	-1.2673925783817288
chr3	115758900	115759900	-1.57123608308231
chr3	115759000	115760000	-1.4532425700763427
chr3	115759100	115760100	-1.5554717749724578
chr3	115759200	115760200	-2.0800493653257717
chr3	115759300	115760300	-1.9009776419946385
chr3	115759400	115760400	-1.898093933020481
chr3	115759500	115760500	-2.4811496976838328
chr3	115759600	115760600	-2.150219767129086
chr3	115759700	115760700	-2.207632725209677
chr3	115759800	115760800	-1.4277285456616955
chr3	115759900	115760900	-1.4147445749409362
chr3	115760000	115761000	-1.4615631826844673
chr3	115760100	115761100	-1.0767143305484634
chr3	115760200	115761200	-0.826615592398696
chr3	115760300	115761300	-1.1415024710246342
chr3	115760400	115761400	-0.6823931329264884
chr3	115760500	115761500	-0.7999227247334668
chr3	115760600	115761600	-0.2661025340295394
chr3	115760700	115761700	-0.6945050272662393
chr3	115760800	115761800	-0.8380405336647697
chr3	115760900	115761900	-0.7687586302185713
chr3	115761000	115762000	-0.7931165388102408
chr3	115761100	115762100	-1.1479269057827457
chr3	115761200	115762200	-0.5156498272021071
chr3	115761300	115762300	-0.0024544106202194736
chr3	115761400	115762400	-0.311694257272912
chr3	115761500	115762500	-0.31617155534181696
chr3	115761600	115762600	-0.7115935433591805
chr3	115761700	115762700	-0.1846615682604076
chr3	115761800	115762800	-0.3556146969213636
chr3	115761900	115762900	-0.9413182184024144
chr3	115762000	115763000	-1.0773337065827753
chr3	115762100	115763100	-0.5550290216653013
chr3	115762200	115763200	-0.7591070728238473
chr3	115762300	115763300	-0.4249108353998105
chr3	115762400	115763400	-0.6384801385011878
chr3	115762500	115763500	-0.8917634197830241
chr3	115762600	115763600	-0.5242755117918497
chr3	115762700	115763700	-0.42347179551094416
chr3	115762800	115763800	-0.6072448939497761
chr3	115762900	115763900	-0.2805286550401199
chr3	115763000	115764000	-0.6361974548900308
chr3	115763100	115764100	-0.9099255548594412
chr3	115763200	115764200	-1.5519308962893092
chr3	115763300	115764300	-1.536148913531779
chr3	115763400	115764400	-1.5098901451031417
chr3	115763500	115764500	-1.4398890958256276
chr3	115763600	115764600	-1.8737908398084384
chr3	115763700	115764700	-2.0363600823346832
chr3	115763800	115764800	-2.365205914016228
chr3	115763900	115764900	-1.9471280063529013
chr3	115764000	115765000	-1.1507042967922858
chr3	115764100	115765100	-1.3400515577279462
chr3	115764200	115765200	-0.9794663937099352
chr3	115764300	115765300	-1.4141806763503304
chr3	115764400	115765400	-0.9773042197740172
chr3	115764500	115765500	-0.8994902769165507
chr3	115764600	115765600	-0.8945947169913209
chr3	115764700	115765700	-0.19476193379634507
chr3	115764800	115765800	0.4597890348642333
chr3	115764900	115765900	0.6092031642745744
chr3	115765000	115766000	0.4121902008044908
chr3	115765100	115766100	0.7867371934409209
chr3	115765200	115766200	1.073249485782851
chr3	115765300	115766300	1.4738779286694768
chr3	115765400	115766400	1.3761991098229736
chr3	115765500	115766500	2.137910779857404
chr3	115765600	115766600	2.2806412404718945
chr3	115765700	115766700	1.5175133967816656
chr3	115765800	115766800	1.4147039374175678
chr3	115765900	115766900	1.5194824193867569
chr3	115766000	115767000	1.1252589930810788
chr3	115766100	115767100	1.2515829832901042
chr3	115766200	115767200	1.1757125102452677
chr3	115766300	115767300	0.8970385700186039
chr3	115766400	115767400	0.66705671212492
chr3	115766500	115767500	0.7252835989808359
chr3	115766600	115767600	0.08349440509641146
chr3	115766700	115767700	-0.3432848951125806
chr3	115766800	115767800	-0.4718094038056779
chr3	115766900	115767900	-0.39669681187842176
chr3	115767000	115768000	-0.1440637918248336
chr3	115767100	115768100	-0.7239187831057365
chr3	115767200	115768200	-0.8454694236549967
chr3	115767300	115768300	-0.6866003521775389
chr3	115767400	115768400	-0.5582420932235637
chr3	115767500	115768500	-0.7431761943943525
chr3	115767600	115768600	-0.10962141466779314
chr3	115767700	115768700	0.21521262927761314
chr3	115767800	115768800	0.15905363884353985
chr3	115767900	115768900	-0.14974955236412546
chr3	115768000	115769000	0.10076880732037118
chr3	115768100	115769100	0.2040959045306766
chr3	115768200	115769200	0.6724187668638181
chr3	115768300	115769300	0.5302321210372757
chr3	115768400	115769400	0.4699559773277796
chr3	115768500	115769500	0.16244465999096555
chr3	115768600	115769600	-0.12971311848804215
chr3	115768700	115769700	-0.21412742937559853
chr3	115768800	115769800	-0.26926335198248474
chr3	115768900	115769900	-0.37184670420347865
chr3	115769000	115770000	-0.4572633473698255
chr3	115769100	115770100	0.12929090220170486
chr3	115769200	115770200	-0.053940054926800825
chr3	115769300	115770300	0.14053753362741764
chr3	115769400	115770400	0.0909788903201934
chr3	115769500	115770500	-0.2313996256631383
chr3	115769600	115770600	0.026259752564915872
chr3	115769700	115770700	-0.0969119827917632
chr3	115769800	115770800	-0.18529580984204505
chr3	115769900	115770900	-0.14617817528361746
chr3	115770000	115771000	-0.5085362185893615
chr3	115770100	115771100	-0.935470610167444
chr3	115770200	115771200	-1.4850710621760768
chr3	115770300	115771300	-1.8397344578542365
chr3	115770400	115771400	-1.7794976640718778
chr3	115770500	115771500	-1.3379370261002024
chr3	115770600	115771600	-2.0170933948098013
chr3	115770700	115771700	-1.948605148940516
chr3	115771800	115772800	-1.9888159896746442
chr3	115771900	115772900	-2.0609340589054885
chr3	115772000	115773000	-2.313994396289675
chr3	115772100	115773100	-2.3066577044578183
chr3	115772200	115773200	-1.3788542647889053
chr3	115772300	115773300	-1.3432330316275425
chr3	115772400	115773400	-1.1525872508022097
chr3	115772500	115773500	-1.0716753133796657
chr3	115772600	115773600	-1.2467889295445618
chr3	115772700	115773700	-0.3974584523799458
chr3	115772800	115773800	-0.022618052244235062
chr3	115772900	115773900	0.14209983445449278
chr3	115773000	115774000	0.6139042041450244
chr3	115773100	115774100	0.7577911339697987
chr3	115773200	115774200	-0.2650504021923642
chr3	115773300	115774300	0.2589394289902268
chr3	115773400	115774400	0.8116575975587925
chr3	115773500	115774500	1.0204381186880565
chr3	115773600	115774600	1.2994051336471202
chr3	115773700	115774700	0.2769534759588197
chr3	115773800	115774800	-0.0453783369545813
chr3	115773900	115774900	-0.5288097140308387
chr3	115774000	115775000	-0.5572561240583637
chr3	115774100	115775100	-0.4507405790032693
chr3	115774200	115775200	0.01702018785050198
chr3	115774300	115775300	-0.5875026156148117
chr3	115774400	115775400	-0.3611778081525354
chr3	115774500	115775500	-0.4364618319729436
chr3	115774600	115775600	-1.2173182720586753
chr3	115774700	115775700	-1.0530561388401327
chr3	115774800	115775800	-0.8261642632583189
chr3	115774900	115775900	-0.9048745997804748
chr3	115775000	115776000	-1.0881725914197231
chr3	115775100	115776100	-0.9547062324749892
chr3	115776700	115777700	0.6065059946839892
chr3	115776800	115777800	0.4519783061304603
chr3	115776900	115777900	0.6622606911252442
chr3	115777000	115778000	0.7288603209618476
chr3	115777100	115778100	1.0709138242731309
chr3	115777200	115778200	0.7656648648206356
chr3	115777300	115778300	0.8992857010820715
chr3	115777400	115778400	0.5399273412224144
chr3	115777500	115778500	0.6974816173997067
chr3	115777600	115778600	0.3794041539683179
chr3	115777700	115778700	-0.4817653579257714
chr3	115777800	115778800	-0.9464712855830759
chr3	115777900	115778900	-1.6926531908599889
chr3	115778000	115779000	-2.1406866957412296
chr3	115778100	115779100	-2.1761923086230213
chr3	115778200	115779200	-2.308911230760734
chr3	115778300	115779300	-2.6031082623701014
chr3	115778400	115779400	-1.979029420145086
chr3	115778500	115779500	-1.333360659114104
chr3	115778600	115779600	-0.6698255150723537
chr3	115778700	115779700	0.0346072289105277
chr3	115778800	115779800	0.2317364593212794
chr3	115778900	115779900	-0.2688156383046245
chr3	115779000	115780000	-0.22220372855839327
chr3	115779100	115780100	0.11138199625450863
chr3	115779200	115780200	0.9997121034182318
chr3	115779300	115780300	0.6967097682296439
chr3	115779400	115780400	0.7538442443007501
chr3	115779500	115780500	0.6656697755419074
chr3	115779600	115780600	0.7548708300495758
chr3	115779700	115780700	1.1601136073130054
chr3	115779800	115780800	1.5250483680445093
chr3	115779900	115780900	2.4259682887108167
chr3	115780000	115781000	2.50646027594472
chr3	115780100	115781100	2.853411641404592
chr3	115780200	115781200	2.2148552491378006
chr3	115780300	115781300	1.9399684377904158
chr3	115780400	115781400	1.069441387418656
chr3	115780500	115781500	1.410652022521637
chr3	115780600	115781600	0.8701729211402788
chr3	115780700	115781700	0.16462321939100996
chr3	115780800	115781800	0.8337730332066431
chr3	115780900	115781900	0.6635772372719227
chr3	115781000	115782000	0.4004949088392725
chr3	115781100	115782100	-0.4871169134805241
chr3	115781200	115782200	0.08008616998315779
chr3	115781300	115782300	0.6197929645158461
chr3	115781400	115782400	1.539181089491081
chr3	115781500	115782500	1.064045863993379
chr3	115781600	115782600	0.9697338165259612
chr3	115781700	115782700	1.1981725482365535
chr3	115781800	115782800	0.2989929455863636
chr3	115781900	115782900	-0.02479539731315137
chr3	115782300	115783300	0.33882324802293834
chr3	115782400	115783400	-0.03168639151662055
chr3	115782500	115783500	0.04554900947376425
chr3	115782600	115783600	-0.12927005886451806
chr3	115782700	115783700	0.2742568408741863
chr3	115782800	115783800	0.3689569222927652
chr3	115782900	115783900	0.5044602351871419
chr3	115783000	115784000	1.2397239059961929
chr3	115783100	115784100	1.0313526294102944
chr3	115783200	115784200	0.7794611475856609
chr3	115783300	115784300	0.6599877147297761
chr3	115783400	115784400	0.5398628818015585
chr3	115783500	115784500	0.9426727550213612
chr3	115783600	115784600	1.326695448340088
chr3	115783700	115784700	1.2432190193977228
chr3	115783800	115784800	1.6223636760201452
chr3	115783900	115784900	1.9706875645408937
chr3	115784000	115785000	1.281273468114324
chr3	115784100	115785100	0.9618375458771122
chr3	115784200	115785200	1.2353788557068248
chr3	115784300	115785300	1.4285471461073806
chr3	115784400	115785400	1.8032310631443416
chr3	115784500	115785500	1.8617582581086536
chr3	115784600	115785600	1.4564178916575432
chr3	115784700	115785700	1.0873045708459843
chr3	115784800	115785800	0.4973409865386721
chr3	115784900	115785900	0.2882898993498573
chr3	115785000	115786000	0.8196395893220746
chr3	115785100	115786100	1.6235548081413953
chr3	115785200	115786200	1.1565692047836595
chr3	115785300	115786300	0.7339937535834165
chr3	115785400	115786400	0.9130370680907948
chr3	115785500	115786500	0.5399641758450342
chr3	115785600	115786600	1.2724406305218707
chr3	115785700	115786700	1.4100447462328982
chr3	115785800	115786800	1.741236018321594
chr3	115785900	115786900	2.035154259322438
chr3	115786000	115787000	2.595680440166351
chr3	115786100	115787100	2.5796110034124844
chr3	115786200	115787200	2.135589795243769
chr3	115786300	115787300	1.8293611332788118
chr3	115786400	115787400	1.277074113783481
chr3	115786500	115787500	1.6275807224512948
chr3	115786600	115787600	1.0231090978150403
chr3	115786700	115787700	1.0242676092639469
chr3	115786800	115787800	1.0021883147234096
chr3	115786900	115787900	0.8273363078375323
chr3	115787000	115788000	-0.08801685520156367
chr3	115787100	115788100	-0.16695718919067756
chr3	115787200	115788200	0.11318639967724235
chr3	115788300	115789300	1.825832348489772
chr3	115788400	115789400	1.8353867902787642
chr3	115788500	115789500	1.8571221912319127
chr3	115788600	115789600	1.1386519646601845
chr3	115788700	115789700	1.5877258681912685
chr3	115788800	115789800	2.0281469877199214
chr3	115788900	115789900	1.5931982677708325
chr3	115789000	115790000	1.5804971858325085
chr3	115789100	115790100	2.3867699620924396
chr3	115789200	115790200	2.1175451764730373
chr3	115789300	115790300	2.136914918207859
chr3	115789400	115790400	2.5249826394029946
chr3	115789500	115790500	2.420467894012812
chr3	115789600	115790600	2.604885202523755
chr3	115789700	115790700	2.286507527556745
chr3	115789800	115790800	1.795760230061981
chr3	115789900	115790900	2.0044310970965404
chr3	115790000	115791000	1.7730862022699534
chr3	115790100	115791100	0.8858844363475029
chr3	115790200	115791200	0.9361916961329726
chr3	115790300	115791300	0.4172678823832275
chr3	115790400	115791400	0.07384217031569902
chr3	115790500	115791500	-0.2592963240867077
chr3	115790600	115791600	-0.28721703418905264
chr3	115790700	115791700	0.010259826804127726
chr3	115790800	115791800	-0.16303478305627345
chr3	115790900	115791900	-0.2279364549654179
chr3	115791000	115792000	-0.631114937185436
chr3	115791100	115792100	-0.09939110927534504
chr3	115791200	115792200	0.3344009836702273
chr3	115791300	115792300	0.4651062757642759
chr3	115791400	115792400	0.04107788293418842
chr3	115791500	115792500	0.40363021027714574
chr3	115791600	115792600	0.280436949954106
chr3	115791700	115792700	-0.480645299713895
chr3	115791800	115792800	-0.4005135163759883
chr3	115791900	115792900	0.36672602638294544
chr3	115792000	115793000	0.6278234874735125
chr3	115792100	115793100	-0.1568844466403124
chr3	115792200	115793200	-0.10913331812451714
chr3	115792300	115793300	-0.4449496395721736
chr3	115792400	115793400	0.32005922520931984
chr3	115792500	115793500	-0.1921368391569071
chr3	115792600	115793600	-0.9642320848456656
chr3	115792700	115793700	-0.3275576410046121
chr3	115792800	115793800	-0.3142237529882473
chr3	115792900	115793900	-1.2999166874694597
chr3	115793000	115794000	-1.4449924302008055
chr3	115793100	115794100	-1.2032405451457546
chr3	115793200	115794200	-1.1160861227000582
chr3	115793300	115794300	-1.245149076912257
chr3	115793400	115794400	-1.0914986084390286
chr3	115793500	115794500	-1.0464528838905698
chr3	115793600	115794600	-0.5859959502261746
chr3	115793700	115794700	-0.9519118572953958
chr3	115793800	115794800	-1.0855241093688484
chr3	115793900	115794900	-1.2436520162404041
chr3	115794000	115795000	-1.119931483838725
chr3	115794100	115795100	-1.1200273521871056
chr3	115794200	115795200	-1.5424876364982458
chr3	115794300	115795300	-1.7849920778659958
chr3	115794400	115795400	-2.202794022835309
chr3	115794500	115795500	-2.1577744606171345
chr3	115794600	115795600	-2.107508526897275
chr3	115794700	115795700	-2.6288552887565846
chr3	115794800	115795800	-3.228796587788326
chr3	115794900	115795900	-3.311079216919416
chr3	115795000	115796000	-3.8219476772562677
chr3	115795100	115796100	-4.184638001380028
chr3	115795200	115796200	-4.103211503776539
chr3	115795300	115796300	-3.945894307502032
chr3	115795400	115796400	-4.07860871445065
chr3	115795500	115796500	-4.427070468811551
chr3	115795600	115796600	-4.6213094306257245
chr3	115795700	115796700	-4.7878926597311775
chr3	115795800	115796800	-3.645636244057069
chr3	115795900	115796900	-3.047840700501097
chr3	115796000	115797000	-2.349108519422463
chr3	115796100	115797100	-1.7488661100351977
chr3	115796200	115797200	-1.4016520936544667
chr3	115796300	115797300	-1.5116256693694579
chr3	115796400	115797400	-1.2331233498860226
chr3	115796500	115797500	-1.725677637233788
chr3	115796600	115797600	-1.8089393059373315
chr3	115796700	115797700	-1.1069889721528945
chr3	115796800	115797800	-2.2769506065675764
chr3	115796900	115797900	-2.338803417590358
chr3	115797000	115798000	-3.4286449335485307
chr3	115797100	115798100	-3.6690780756969033
chr3	115798100	115799100	-1.5456312365196891
chr3	115798200	115799200	-1.6877846411227886
chr3	115798300	115799300	-1.4663519510248075
chr3	115798400	115799400	-2.0928431017938727
chr3	115798500	115799500	-2.138318738731156
chr3	115798600	115799600	-2.2524963466233263
chr3	115798700	115799700	-1.7139528278436178
chr3	115798800	115799800	-2.154611267471728
chr3	115798900	115799900	-1.96033794597952
chr3	115799000	115800000	-1.6822735245121676
chr3	115799100	115800100	-1.356147494215057
chr3	115799200	115800200	-1.7758915707764134
chr3	115799300	115800300	-2.249871288305348
chr3	115799400	115800400	-1.5555444668248053
chr3	115799500	115800500	-1.873198034296683
chr3	115799600	115800600	-1.5935013577826933
chr3	115799700	115800700	-1.8515782833734395
chr3	115799800	115800800	-2.2244419029016167
chr3	115799900	115800900	-1.2694838661778434
chr3	115800000	115801000	-1.6677943434784515
chr3	115800100	115801100	-2.884848593185835
chr3	115800200	115801200	-2.452946144770552
chr3	115800300	115801300	-1.9816912893326224
chr3	115800400	115801400	-2.437154122761408
chr3	115800500	115801500	-1.6261018195547996
chr3	115800600	115801600	-1.6464734622517587
chr3	115800700	115801700	-1.6177443244493797
chr3	115800800	115801800	-1.400759645584212
chr3	115800900	115801900	-1.4239086132218048
chr3	115801000	115802000	-1.0437483926246605
chr3	115801100	115802100	0.15075168107839854
chr3	115801200	115802200	0.017482638124010002
chr3	115801300	115802300	0.04276894242814088
chr3	115801400	115802400	0.3554266244967321
chr3	115801500	115802500	0.25269403531713625
chr3	115801600	115802600	0.2436402596244792
chr3	115801700	115802700	0.8278581219387309
chr3	115801800	115802800	1.3956262181792154
chr3	115801900	115802900	0.8538228715956173
chr3	115802000	115803000	0.47352977174440414
chr3	115802100	115803100	0.9308828203746632
chr3	115802200	115803200	1.7062366871528916
chr3	115802300	115803300	1.5330090228836857
chr3	115802400	115803400	0.9652036075666042
chr3	115802500	115803500	0.947718989262331
chr3	115802600	115803600	0.3519629727408905
chr3	115802700	115803700	-0.1982411205993536
chr3	115802800	115803800	-0.2651877107801016
chr3	115802900	115803900	0.3816582763843959
chr3	115803000	115804000	0.7462207127277418
chr3	115803100	115804100	0.6757888590321728
chr3	115803200	115804200	-0.19343041443749528
chr3	115803300	115804300	-0.28520377938475305
chr3	115803400	115804400	-0.012431815111485212
chr3	115803500	115804500	-0.5127309915998549
chr3	115803600	115804600	-0.2777643445656715
chr3	115803700	115804700	-0.7297881077570925
chr3	115803800	115804800	-0.7462872999273781
chr3	115803900	115804900	-1.24843446400634
chr3	115804000	115805000	-1.2540880732195312
chr3	115804100	115805100	-2.050381443355197
chr3	115804200	115805200	-1.6546907430870534
chr3	115804300	115805300	-1.4824491756324454
chr3	115804400	115805400	-0.9852460174050348
chr3	115804500	115805500	-0.9618407367651884
chr3	115804600	115805600	-0.6303908323009904
chr3	115804700	115805700	-0.1780170124238641
chr3	115804800	115805800	0.09860305065152652
chr3	115804900	115805900	0.3072218390881356
chr3	115805000	115806000	0.15298617407434176
chr3	115805100	115806100	0.4283424285815511
chr3	115805200	115806200	0.4239719284328021
chr3	115805300	115806300	0.3987574894454729
chr3	115805400	115806400	-0.3845325137626409
chr3	115805500	115806500	-0.2615503484166375
chr3	115805600	115806600	0.2098802905969536
chr3	115805700	115806700	0.5308664006330743
chr3	115805800	115806800	0.01553388797224432
chr3	115805900	115806900	0.29913067638075896
chr3	115806000	115807000	0.21887713976133147
chr3	115806100	115807100	0.6685976283602829
chr3	115806200	115807200	0.851667931425578
chr3	115806300	115807300	1.040869490874034
chr3	115806400	115807400	1.40600792064197
chr3	115806500	115807500	1.6654508955821166
chr3	115806600	115807600	1.3950589922443506
chr3	115806700	115807700	0.932501531156688
chr3	115806800	115807800	1.0129552048698618
chr3	115806900	115807900	0.2009766090144132
chr3	115807000	115808000	0.7255934668584233
chr3	115807100	115808100	0.6227328592093698
chr3	115808500	115809500	-0.12127732951247185
chr3	115808600	115809600	0.2098521470842905
chr3	115808700	115809700	0.14759370919823148
chr3	115808800	115809800	0.329372622533798
chr3	115808900	115809900	0.3491737766777944
chr3	115809000	115810000	0.30684940598855237
chr3	115809100	115810100	0.16781407290442493
chr3	115809200	115810200	0.4726455353108843
chr3	115809300	115810300	0.09216948666482218
chr3	115809400	115810400	0.9517282567610512
chr3	115809500	115810500	1.273892060440992
chr3	115809600	115810600	0.9185618921532536
chr3	115809700	115810700	0.7309454552983163
chr3	115809800	115810800	0.4165478173588197
chr3	115809900	115810900	0.9381208794767042
chr3	115810000	115811000	1.5906876577732192
chr3	115810100	115811100	2.2120154555551044
chr3	115810200	115811200	2.682157569004106
chr3	115810300	115811300	1.9911674511844548
chr3	115810400	115811400	1.195594333025806
chr3	115810500	115811500	1.0740091345391474
chr3	115810600	115811600	1.6937957922538724
chr3	115810700	115811700	2.120447647470056
chr3	115810800	115811800	2.05994079909615
chr3	115810900	115811900	1.6547123181026044
chr3	115811000	115812000	1.5447633804523537
chr3	115811100	115812100	0.8477960107724398
chr3	115811200	115812200	0.619180198354894
chr3	115811300	115812300	0.8637765725382335
chr3	115811400	115812400	-0.03061832567986033
chr3	115811500	115812500	-0.504833184987929
chr3	115811600	115812600	-1.344388622949075
chr3	115811700	115812700	-1.3717905406498585
chr3	115811800	115812800	-1.2432155958601
chr3	115811900	115812900	-1.6914436532491002
chr3	115812000	115813000	-2.1550713867186406
chr3	115812100	115813100	-1.5228557486305403
chr3	115812200	115813200	-1.5041560746789826
chr3	115812300	115813300	-1.2838870208255575
chr3	115812400	115813400	-0.42778449697350107
chr3	115812500	115813500	-0.3378926314687317
chr3	115812600	115813600	-0.1624817513971932
chr3	115812700	115813700	-0.7292398946263081
chr3	115812800	115813800	-0.8949326805255198
chr3	115812900	115813900	-0.3470131692201601
chr3	115813000	115814000	-0.3085831912759637
chr3	115813100	115814100	-0.8793618475749031
chr3	115813200	115814200	-1.4306912224293613
chr3	115813300	115814300	-1.1086993499952713
chr3	115813400	115814400	-0.8006224744233224
chr3	115813500	115814500	-1.4386342536720749
chr3	115813600	115814600	-1.5457009864641542
chr3	115813700	115814700	-0.7342891353841812
chr3	115813800	115814800	-0.3872081484946792
chr3	115813900	115814900	-1.0003868479881128
chr3	115814000	115815000	-1.2681002167863353
chr3	115814100	115815100	-1.1315048497815898
chr3	115814200	115815200	-1.3242003946324177
chr3	115814300	115815300	-1.3937529598142675
chr3	115814400	115815400	-1.7641734242370857
chr3	115814500	115815500	-1.6120436947139645
chr3	115814600	115815600	-1.493565864398143
chr3	115814700	115815700	-2.1350779620241416
chr3	115814800	115815800	-1.9247944456481303
chr3	115814900	115815900	-1.4236796678954549
chr3	115815000	115816000	-1.2337947377400638
chr3	115815100	115816100	-0.5095526964496866
chr3	115815200	115816200	0.09420133783454958
chr3	115815300	115816300	-0.3705147909979612
chr3	115815400	115816400	-0.524961865551338
chr3	115815500	115816500	-0.5555905524058595
chr3	115815600	115816600	-0.3738916352128964
chr3	115815700	115816700	-0.0711458131826183
chr3	115815800	115816800	-0.5240134037455783
chr3	115815900	115816900	-0.31510468446672224
chr3	115816000	115817000	-0.7858163015031651
chr3	115816100	115817100	-2.2299009131676484
chr3	115816200	115817200	-2.4029285310339845
chr3	115816300	115817300	-1.3150827463962294
chr3	115816400	115817400	-0.8842034605673382
chr3	115816500	115817500	-1.279239197420767
chr3	115816600	115817600	-1.3770911674985622
chr3	115816700	115817700	-1.2746658112733538
chr3	115816800	115817800	-0.9326878448500472
chr3	115816900	115817900	-0.8680136055819504
chr3	115817000	115818000	-0.13243786396002186
chr3	115817100	115818100	0.4675701157781613
chr3	115817200	115818200	0.3280483575937332
chr3	115817300	115818300	-0.054030175100765854
chr3	115817400	115818400	-0.02419218807749993
chr3	115817500	115818500	1.1615468777203528
chr3	115817600	115818600	1.0915210971026423
chr3	115817700	115818700	0.9093625957881324
chr3	115818900	115819900	-0.8693197600816397
chr3	115819000	115820000	-0.2875804284250017
chr3	115819100	115820100	-0.31534005369392515
chr3	115819200	115820200	0.3202747392597782
chr3	115819300	115820300	-0.07350479062238369
chr3	115819400	115820400	-0.4111549700760033
chr3	115819500	115820500	-0.5240036063526238
chr3	115819600	115820600	-1.282264125457936
chr3	115819700	115820700	-0.6100265202722819
chr3	115819800	115820800	0.28043256743446715
chr3	115819900	115820900	0.39061506131119467
chr3	115820000	115821000	-0.5017624553463926
chr3	115820100	115821100	-0.6169941377908532
chr3	115820200	115821200	-1.8229796200978496
chr3	115820300	115821300	-1.2558835349976505
chr3	115820400	115821400	-1.168358213581458
chr3	115820500	115821500	-1.609849253691894
chr3	115820600	115821600	-0.8650010664021094
chr3	115820700	115821700	-1.0266769740543022
chr3	115820800	115821800	-1.7326984950663489
chr3	115820900	115821900	-1.6955573522536314
chr3	115821000	115822000	-1.1753895169313775
chr3	115821100	115822100	-1.7901746188925485
chr3	115821200	115822200	-1.2186216021567229
chr3	115821300	115822300	-1.3207047071592728
chr3	115822400	115823400	-0.7850654192731673
chr3	115822500	115823500	-0.8845625971468614
chr3	115822600	115823600	-0.6555218233869211
chr3	115822700	115823700	-0.3284618495356006
chr3	115822800	115823800	0.08771723075269003
chr3	115822900	115823900	-0.08085740506791488
chr3	115823000	115824000	0.41517640544501483
chr3	115823100	115824100	-1.0087151714538751
chr3	115823200	115824200	-0.27279021964527844
chr3	115823300	115824300	-1.0461178567518312
chr3	115823400	115824400	-0.17794119894617086
chr3	115823500	115824500	0.027366152890623902
chr3	115823600	115824600	0.5396536241533243
chr3	115823700	115824700	1.0611948645516065
chr3	115823800	115824800	1.1688580562680548
chr3	115823900	115824900	1.0816565261826148
chr3	115824000	115825000	1.143185770523315
chr3	115824100	115825100	1.7800183646420058
chr3	115824200	115825200	2.199790819601736
chr3	115824300	115825300	2.9510662655214404
chr3	115824400	115825400	3.033325415441035
chr3	115824500	115825500	2.5743974078759657
chr3	115824600	115825600	2.4662539850345326
chr3	115824700	115825700	1.539748248121157
chr3	115824800	115825800	1.3584460085023773
chr3	115824900	115825900	1.6925798853040672
chr3	115825000	115826000	1.658951944676694
chr3	115825100	115826100	1.5789866756712423
chr3	115825200	115826200	1.5196292842573302
chr3	115825300	115826300	0.837014975832916
chr3	115825400	115826400	0.8021025828833338
chr3	115825500	115826500	1.3020224763405397
chr3	115825600	115826600	0.5780434186208026
chr3	115825700	115826700	0.38467183176325387
chr3	115825800	115826800	0.6823809412575429
chr3	115825900	115826900	0.7439875072116683
chr3	115826000	115827000	0.6390538129836617
chr3	115826100	115827100	0.3919461002413405
chr3	115826200	115827200	-0.2427969581120997
chr3	115826300	115827300	-0.32694198027120835
chr3	115827000	115828000	0.03672236726679577
chr3	115827100	115828100	0.3765070453048076
chr3	115827200	115828200	0.2922348093934088
chr3	115827300	115828300	0.467826537725599
chr3	115827400	115828400	0.6706410024348488
chr3	115827500	115828500	0.4217923177190016
chr3	115827600	115828600	0.15445910703142746
chr3	115827700	115828700	0.9223434311672434
chr3	115827800	115828800	0.7115159574286545
chr3	115827900	115828900	0.7538245783856922
chr3	115828000	115829000	0.05129024369107024
chr3	115828100	115829100	0.014135970394031663
chr3	115828200	115829200	0.0015313083576452818
chr3	115828300	115829300	-0.441626806936956
chr3	115828400	115829400	-0.6292113343627036
chr3	115828500	115829500	-0.9237873925091148
chr3	115828600	115829600	-1.444384797158386
chr3	115828700	115829700	-1.881048196828229
chr3	115828800	115829800	-1.769872025414709
chr3	115828900	115829900	-1.9206648386551919
chr3	115829000	115830000	-1.051736068253202
chr3	115829100	115830100	-1.1543422173037574
chr3	115829200	115830200	-1.0306737837054971
chr3	115829300	115830300	-0.6161356603908541
chr3	115829400	115830400	-0.3522383807055883
chr3	115829500	115830500	0.16577595267588952
chr3	115829600	115830600	0.6958692815658238
chr3	115829700	115830700	0.9746697390175216
chr3	115829800	115830800	0.8672220370163879
chr3	115829900	115830900	0.8522429470911589
chr3	115830000	115831000	0.33362803002915986
chr3	115830100	115831100	0.662762843417677
chr3	115830200	115831200	0.8196737076788522
chr3	115830300	115831300	0.65900791551141
chr3	115830400	115831400	0.5685859688287621
chr3	115830500	115831500	0.30457544882828763
chr3	115830600	115831600	-0.010460445641479731
chr3	115830700	115831700	-0.22381354620275828
chr3	115830800	115831800	0.21792387408585195
chr3	115830900	115831900	0.5169433218072934
chr3	115831000	115832000	1.3978039076333773
chr3	115831100	115832100	0.6795789331590047
chr3	115831200	115832200	0.5867095784508051
chr3	115831300	115832300	1.0400879973487416
chr3	115831400	115832400	0.7258503575837759
chr3	115831500	115832500	0.5431998146604242
chr3	115831600	115832600	1.0764456000598344
chr3	115831700	115832700	1.4920631322883484
chr3	115831800	115832800	1.0761924466789814
chr3	115831900	115832900	0.7293165080602907
chr3	115832000	115833000	-0.20500201117361389
chr3	115832100	115833100	0.4274932337391925
chr3	115832200	115833200	0.35541698851328146
chr3	115832300	115833300	-0.1642386905193131
chr3	115833400	115834400	-0.25465831292845376
chr3	115833500	115834500	-0.8398849630508186
chr3	115833600	115834600	-0.8041281660267524
chr3	115833700	115834700	-0.7340524301034317
chr3	115833800	115834800	-0.5238082139896018
chr3	115833900	115834900	-0.3273629881142002
chr3	115834000	115835000	-0.5606745903937203
chr3	115834100	115835100	-0.27853566529194
chr3	115834200	115835200	0.005918289425825599
chr3	115834300	115835300	-0.2638581483270804
chr3	115834400	115835400	-0.2135253108403196
chr3	115834500	115835500	0.9576896507542959
chr3	115834600	115835600	0.9934976096500024
chr3	115834700	115835700	0.5145438267427194
chr3	115834800	115835800	0.3966586017722705
chr3	115834900	115835900	-0.41809130531154304
chr3	115835000	115836000	-0.1114922099903739
chr3	115835100	115836100	0.1960258309857112
chr3	115835200	115836200	-0.6136986555224685
chr3	115835300	115836300	-0.2066556763236389
chr3	115835400	115836400	-0.1894357924169625
chr3	115835500	115836500	-0.5472291467687352
chr3	115835600	115836600	-0.9956763331100428
chr3	115835700	115836700	-0.07974982423620075
chr3	115835800	115836800	0.14457244792360827
chr3	115835900	115836900	0.4435474513616276
chr3	115836000	115837000	1.1786273664283122
chr3	115836100	115837100	1.4383036829594769
chr3	115836200	115837200	1.902717947625417
chr3	115836300	115837300	2.0676892323438243
chr3	115836500	115837500	1.9832378742475656
chr3	115836600	115837600	2.385990556814063
chr3	115836900	115837900	1.2631188418722192
chr3	115837000	115838000	0.3192207511083863
chr3	115837100	115838100	0.20969147233233584
chr3	115837200	115838200	0.5025512377129986
chr3	115837300	115838300	-0.23605533313813284
chr3	115837400	115838400	-0.732818938563537
chr3	115837500	115838500	-0.5257826167592996
chr3	115837600	115838600	-0.5304930694242179
chr3	115837700	115838700	-0.6692608652040446
chr3	115837800	115838800	-0.5119293579370826
chr3	115837900	115838900	-0.8018523642672784
chr3	115838000	115839000	-0.7598765433531224
chr3	115838100	115839100	-0.9786123129839098
chr3	115838200	115839200	-1.7236532299525478
chr3	115838300	115839300	-0.5588805698438398
chr3	115839300	115840300	-0.7178508405161372
chr3	115839400	115840400	-1.1767007591663934
chr3	115839500	115840500	-1.3165362141334065
chr3	115839600	115840600	-1.1457100435186809
chr3	115839700	115840700	-1.9658084343090363
chr3	115839800	115840800	-1.7970883906461352
chr3	115839900	115840900	-1.9763994536808789
chr3	115840000	115841000	-1.8381473526201775
chr3	115840100	115841100	-1.8327568143387176
chr3	115840200	115841200	-1.331976598816939
chr3	115840300	115841300	-0.6710431844077991
chr3	115840400	115841400	-0.7417120237652117
chr3	115840500	115841500	-0.5381886850143912
chr3	115840600	115841600	-0.2397809590537313
chr3	115840700	115841700	0.3026559067646902
chr3	115840800	115841800	0.7296043578584257
chr3	115840900	115841900	1.5795349242690369
chr3	115841000	115842000	1.7477087012354702
chr3	115841100	115842100	1.0599814465323385
chr3	115841200	115842200	0.5234614258775514
chr3	115841300	115842300	0.3196252873602528
chr3	115841400	115842400	0.3593114971156242
chr3	115841500	115842500	0.6516035928087343
chr3	115841600	115842600	0.7031183037063122
chr3	115841700	115842700	1.0492364153030287
chr3	115841800	115842800	1.199212779330209
chr3	115841900	115842900	1.0757836327697041
chr3	115842000	115843000	0.93054448476794
chr3	115842100	115843100	1.3515806148074785
chr3	115842200	115843200	1.8168681782649667
chr3	115842300	115843300	2.073918642774425
chr3	115842400	115843400	2.4106369943975534
chr3	115842500	115843500	2.2442350240363846
chr3	115842600	115843600	1.9529555293266807
chr3	115843100	115844100	0.19066640186155387
chr3	115843200	115844200	0.261764019730311
chr3	115843300	115844300	-0.05552134447947638
chr3	115843400	115844400	-0.8026756938729198
chr3	115843500	115844500	-0.6069916271607322
chr3	115843600	115844600	-0.5879840788760247
chr3	115843700	115844700	-0.9233314046514683
chr3	115843800	115844800	-0.9229923776398599
chr3	115843900	115844900	-0.7780899958477797
chr3	115844000	115845000	-1.3382160230387585
chr3	115844100	115845100	-1.4952011113643942
chr3	115844200	115845200	-1.0821183729903416
chr3	115844300	115845300	-0.9800988209793008
chr3	115844400	115845400	-0.6403935482660912
chr3	115844500	115845500	-0.548363800607764
chr3	115844600	115845600	-0.20380734163381056
chr3	115844700	115845700	0.03682744016023822
chr3	115844800	115845800	0.3196698838116453
chr3	115844900	115845900	0.820448096071468
chr3	115845000	115846000	0.2375278786190736
chr3	115845100	115846100	0.5269777687622944
chr3	115845200	115846200	0.4292800387245016
chr3	115845300	115846300	0.4339252749361705
chr3	115845400	115846400	1.1714924380258671
chr3	115845500	115846500	0.5434366726286283
chr3	115845600	115846600	0.3234208669421392
chr3	115845700	115846700	0.11740609274615232
chr3	115845800	115846800	0.02372922849733634
chr3	115845900	115846900	-0.2457600542598013
chr3	115846000	115847000	0.3241764665971081
chr3	115846100	115847100	-0.1064098698914076
chr3	115846200	115847200	-0.6773191892178112
chr3	115846300	115847300	-0.8467768833952595
chr3	115846400	115847400	-1.6069827775364154
chr3	115846500	115847500	-2.3001200951450085
chr3	115846600	115847600	-2.6647173417098857
chr3	115846700	115847700	-2.5460307004526737
chr3	115846800	115847800	-2.6852008844472603
chr3	115846900	115847900	-2.7846731432719247
chr3	115847000	115848000	-2.820465231800437
chr3	115847100	115848100	-2.595907366873147
chr3	115847200	115848200	-2.573864450592664
chr3	115847300	115848300	-2.543414225367589
chr3	115847400	115848400	-2.2321377413378527
chr3	115847500	115848500	-0.992499693249934
chr3	115847600	115848600	-0.5967764121568415
chr3	115847700	115848700	0.07019868569091511
chr3	115847800	115848800	-0.13958711611038713
chr3	115847900	115848900	-0.25902760773669753
chr3	115848000	115849000	-0.1004332259557654
chr3	115848100	115849100	-0.6185698230209316
chr3	115848200	115849200	-0.055727969550909584
chr3	115848300	115849300	-0.16493790830552266
chr3	115848400	115849400	0.08587841658964875
chr3	115848500	115849500	-0.3921088791003589
chr3	115848600	115849600	-0.947615668174694
chr3	115848700	115849700	-1.1559262055564412
chr3	115848800	115849800	-0.6935387387481241
chr3	115848900	115849900	-0.04473375630926578
chr3	115849000	115850000	-0.56582550444228
chr3	115849100	115850100	-0.3322791232763685
chr3	115849200	115850200	-0.9870764434234148
chr3	115849300	115850300	-0.17588212153785812
chr3	115849400	115850400	-0.4018758152451385
chr3	115849500	115850500	-0.0011221028948979776
chr3	115849600	115850600	0.4055421820988353
chr3	115849700	115850700	-0.2799354798665526
chr3	115849800	115850800	-0.4168378917427334
chr3	115849900	115850900	-0.9987787902251144
chr3	115850000	115851000	-0.4418096100581912
chr3	115850100	115851100	-0.3991382625549945
chr3	115850200	115851200	-0.30725010351589194
chr3	115850300	115851300	-0.4204939843079211
chr3	115850400	115851400	-1.1676340682798187
chr3	115850500	115851500	-0.9521897319372892
chr3	115850600	115851600	-0.7140973483384726
chr3	115850700	115851700	-0.044764414079413006
chr3	115850800	115851800	-0.224009762601485
chr3	115850900	115851900	-0.6523938547865297
chr3	115851000	115852000	-0.4063950819935883
chr3	115851100	115852100	-0.382431948578444
chr3	115851200	115852200	-0.24124181222663466
chr3	115851300	115852300	-1.1543359258019632
chr3	115851400	115852400	-0.9405376964567632
chr3	115851500	115852500	-0.6891059079978548
chr3	115851600	115852600	0.023440182276775287
chr3	115851700	115852700	0.5002030483242073
chr3	115851800	115852800	0.6828358786452396
chr3	115851900	115852900	0.9649522090818108
chr3	115852000	115853000	0.9725744141890652
chr3	115852100	115853100	1.1123798936999918
chr3	115852200	115853200	1.2410938840267365
chr3	115852300	115853300	2.28223216983472
chr3	115852400	115853400	2.3332290863363885
chr3	115852500	115853500	1.6036008950288223
chr3	115852600	115853600	0.7368556754101082
chr3	115852700	115853700	0.016295770070495454
chr3	115852800	115853800	-0.3214292870320353
chr3	115852900	115853900	0.08249659474621933
chr3	115853000	115854000	-0.2807189415922639
chr3	115853100	115854100	-0.5204943649779983
chr3	115853200	115854200	-1.1766003714802855
chr3	115853300	115854300	-1.4965787182073014
chr3	115853400	115854400	-1.2746557816111084
chr3	115853500	115854500	-0.9828076221353828
chr3	115853600	115854600	-1.0510859732186986
chr3	115853700	115854700	-0.8986847498743131
chr3	115853800	115854800	-0.3699775065844797
chr3	115854400	115855400	-0.6807670198297365
chr3	115854500	115855500	-0.07920322612444884
chr3	115854600	115855600	-0.7948003903872983
chr3	115854700	115855700	-0.4897988872390615
chr3	115854800	115855800	-0.6423258740003985
chr3	115854900	115855900	-0.7808823657458303
chr3	115855000	115856000	-0.16326416063602703
chr3	115855100	115856100	0.1441071204388768
chr3	115855200	115856200	0.04634263962859062
chr3	115855300	115856300	0.058241237062264875
chr3	115855400	115856400	0.3883626104992273
chr3	115855500	115856500	0.2348254915298779
chr3	115855600	115856600	0.7370786549857584
chr3	115855700	115856700	0.6204024794471668
chr3	115855800	115856800	1.0932201428095891
chr3	115855900	115856900	1.2965384289507311
chr3	115856000	115857000	1.1373698871285012
chr3	115856100	115857100	1.6232415198371033
chr3	115856200	115857200	0.7484325929378906
chr3	115856300	115857300	0.4022591216242725
chr3	115856400	115857400	0.5385892967754636
chr3	115856500	115857500	-0.17977334183489382
chr3	115856600	115857600	-0.19352846943371185
chr3	115856700	115857700	-0.9021645583196202
chr3	115856800	115857800	-0.6281279488112691
chr3	115856900	115857900	-0.6884070798750879
chr3	115857000	115858000	-0.5842065131702749
chr3	115857100	115858100	-0.6706243083122322
chr3	115857200	115858200	0.6825058955600524
chr3	115857300	115858300	0.6882579088962598
chr3	115857400	115858400	0.5387407966455741
chr3	115857500	115858500	1.1513556921817658
chr3	115857600	115858600	1.0252577301912018
chr3	115857700	115858700	1.3701599364724564
chr3	115857800	115858800	0.8192536130765612
chr3	115857900	115858900	1.2682311084972646
chr3	115858000	115859000	0.4620329671305818
chr3	115858100	115859100	-0.463189741802535
chr3	115858200	115859200	-1.6075318464052442
chr3	115858300	115859300	-1.6265521904143565
chr3	115858400	115859400	-1.2681246993299895
chr3	115858500	115859500	-1.3780660799095383
chr3	115858600	115859600	-1.3056890738313838
chr3	115858700	115859700	-1.5870434760002416
chr3	115858800	115859800	-1.5966243747367928
chr3	115858900	115859900	-2.138297221729106
chr3	115859000	115860000	-1.944201412063521
chr3	115859100	115860100	-1.3608534589103551
chr3	115859200	115860200	-0.9724238704615232
chr3	115859300	115860300	-0.7513484054175082
chr3	115859400	115860400	-0.9453404943793668
chr3	115859500	115860500	-0.8505143239477452
chr3	115859600	115860600	-0.04051234416138436
chr3	115859700	115860700	0.4823921403889848
chr3	115859800	115860800	0.06147381897255925
chr3	115859900	115860900	0.3906494194923997
chr3	115860000	115861000	0.5232174047942624
chr3	115860100	115861100	1.3624032022645087
chr3	115861100	115862100	0.3608525242508048
chr3	115861200	115862200	-0.3811085958935328
chr3	115861300	115862300	-0.06917589198652642
chr3	115861400	115862400	-0.0020644483162273707
chr3	115861500	115862500	-0.9210084983491168
chr3	115861600	115862600	-0.8680155821360283
chr3	115861700	115862700	-0.10515996399777394
chr3	115861800	115862800	0.16194860582791426
chr3	115861900	115862900	0.2973364562465989
chr3	115862000	115863000	0.958952484881846
chr3	115862100	115863100	0.9646874211627099
chr3	115862200	115863200	1.0930728007208474
chr3	115862300	115863300	0.6208213686933834
chr3	115862400	115863400	0.7916794959546799
chr3	115862500	115863500	1.697393849897025
chr3	115862600	115863600	0.9636119158717701
chr3	115862700	115863700	0.05531904410337188
chr3	115862800	115863800	-0.334986408350263
chr3	115862900	115863900	-0.1554488199613708
chr3	115863000	115864000	-0.7439039182628184
chr3	115863100	115864100	-0.8914768301250577
chr3	115863200	115864200	-1.1899513180821784
chr3	115863300	115864300	-1.5950470530437413
chr3	115863400	115864400	-2.3141136887818683
chr3	115863500	115864500	-2.299745963395207
chr3	115863600	115864600	-1.8830492414846105
chr3	115863700	115864700	-1.6430793379372295
chr3	115863800	115864800	-1.4524794536321246
chr3	115863900	115864900	-1.3035925789043743
chr3	115864000	115865000	-1.0688428933411416
chr3	115864100	115865100	-0.5481937993578868
chr3	115864200	115865200	-0.02883673126393935
chr3	115864300	115865300	0.584912327617723
chr3	115864400	115865400	1.0655333481736553
chr3	115864500	115865500	1.237525650507698
chr3	115864600	115865600	0.9991589667116364
chr3	115864700	115865700	1.0021107006101844
chr3	115864800	115865800	1.3255856353072772
chr3	115864900	115865900	1.1585036836818998
chr3	115865000	115866000	0.7385161796216898
chr3	115865100	115866100	0.5762215029832234
chr3	115865200	115866200	0.5047792493760599
chr3	115865300	115866300	-0.34454185997851994
chr3	115865400	115866400	-0.4700231325414331
chr3	115865500	115866500	-0.9016649501984848
chr3	115865600	115866600	-0.44364601207182897
chr3	115865700	115866700	-0.2502235749321321
chr3	115865800	115866800	-1.100017069728832
chr3	115865900	115866900	-0.9842939121443962
chr3	115866000	115867000	-1.0698795354099748
chr3	115866100	115867100	-1.3322771108514542
chr3	115866200	115867200	-1.3689663677948958
chr3	115866300	115867300	-0.3369307156852576
chr3	115866400	115867400	-0.13302128834911675
chr3	115866500	115867500	-0.4007116675807771
chr3	115866600	115867600	-0.2084523295104785
chr3	115866700	115867700	-0.4520345692608984
chr3	115866800	115867800	-0.2990510081412805
chr3	115866900	115867900	0.044630834773820696
chr3	115867000	115868000	0.7619518738117391
chr3	115867100	115868100	0.5447209694001246
chr3	115867200	115868200	0.5546124188663294
chr3	115867300	115868300	0.6057727594546571
chr3	115867400	115868400	0.7077346705386006
chr3	115867500	115868500	0.6256990431418283
chr3	115867600	115868600	0.7512728178124151
chr3	115867700	115868700	0.8832148364376512
chr3	115867800	115868800	0.9720113908696812
chr3	115867900	115868900	0.8222103396953877
chr3	115868000	115869000	0.1786871099641776
chr3	115868100	115869100	0.9414237684180552
chr3	115868200	115869200	0.4121243781496859
chr3	115868300	115869300	-0.0504316448561007
chr3	115869400	115870400	-2.635880747388621
chr3	115869500	115870500	-2.427066074701362
chr3	115869600	115870600	-2.132001043364168
chr3	115869700	115870700	-2.1264083662534032
chr3	115869800	115870800	-2.202240205923901
chr3	115869900	115870900	-2.2967473359476887
chr3	115870000	115871000	-1.6626118173406048
chr3	115870100	115871100	-0.8362417899535532
chr3	115870200	115871200	-0.3324183888423457
chr3	115870300	115871300	-0.3976536114516061
chr3	115870400	115871400	0.06848003561088224
chr3	115870500	115871500	-0.3602017289438262
chr3	115870600	115871600	0.050278216366044584
chr3	115870700	115871700	-0.10560241045569108
chr3	115870800	115871800	-0.3798512656843812
chr3	115870900	115871900	-0.7349799113473618
chr3	115871000	115872000	-0.7187758962914201
chr3	115871100	115872100	-0.3721537457463194
chr3	115871200	115872200	-0.5850376989189031
chr3	115871300	115872300	-0.41876159378528455
chr3	115871400	115872400	-0.4899748088222654
chr3	115871500	115872500	-0.09120996605723923
chr3	115871600	115872600	-0.563998800476884
chr3	115871700	115872700	-0.6735572868332134
chr3	115871800	115872800	-0.2263091690664312
chr3	115871900	115872900	-0.19063194794900856
chr3	115872000	115873000	-0.46153358895926516
chr3	115872100	115873100	-0.4811193090324409
chr3	115872200	115873200	-0.21445256267172186
chr3	115872300	115873300	-0.6354341601847301
chr3	115873300	115874300	-2.9428025058172818
chr3	115873400	115874400	-2.6538223092671576
chr3	115873500	115874500	-2.409644498370991
chr3	115873600	115874600	-2.3815043439682664
chr3	115873700	115874700	-2.5135581062629084
chr3	115873800	115874800	-2.6556469915631418
chr3	115873900	115874900	-2.045040943409944
chr3	115874000	115875000	-1.5212635615561
chr3	115874100	115875100	-1.0613448050623524
chr3	115874200	115875200	-0.980724481163318
chr3	115874300	115875300	-0.6271161306684313
chr3	115874400	115875400	-0.19664226365337464
chr3	115874500	115875500	-0.13290616761262142
chr3	115874600	115875600	-0.01375873447500705
chr3	115874700	115875700	0.21617266799882606
chr3	115874800	115875800	0.1903948554116979
chr3	115874900	115875900	-0.3160562311444781
chr3	115875000	115876000	-0.30363324558706795
chr3	115875100	115876100	0.19977509731322546
chr3	115875200	115876200	-0.0747923531700357
chr3	115875300	115876300	0.791199856551341
chr3	115876300	115877300	0.9561048761956508
chr3	115876400	115877400	0.9251086738438199
chr3	115876500	115877500	1.1651650185219802
chr3	115876600	115877600	1.2401896907182173
chr3	115876700	115877700	0.461011836007831
chr3	115876800	115877800	0.3491416150785289
chr3	115876900	115877900	-0.19808726290498976
chr3	115877000	115878000	0.5185563448784384
chr3	115877100	115878100	-0.041707489802743546
chr3	115877200	115878200	0.10224639076516218
chr3	115877300	115878300	0.4814316561318074
chr3	115877400	115878400	0.46332086886721996
chr3	115878500	115879500	0.13402134950781094
chr3	115878600	115879600	-0.9778382018204826
chr3	115878700	115879700	-0.9810788702061688
chr3	115878800	115879800	-0.8428797486263973
chr3	115878900	115879900	-0.910644738189698
chr3	115879000	115880000	-1.0905142573909161
chr3	115879100	115880100	-1.4384177297772258
chr3	115879200	115880200	-1.2199549483675685
chr3	115879300	115880300	-0.8079203771878969
chr3	115879400	115880400	-0.4073047999687885
chr3	115879500	115880500	-1.3014812678774013
chr3	115879600	115880600	-0.9232670311157172
chr3	115879700	115880700	-1.0708770659645268
chr3	115879800	115880800	-0.9280827913338774
chr3	115879900	115880900	-0.5457419659199902
chr3	115880000	115881000	-0.3001771594531063
chr3	115880100	115881100	0.025914227435860943
chr3	115880200	115881200	0.12788585782005138
chr3	115880300	115881300	-0.04857020220797531
chr3	115880400	115881400	-0.2882835810838225
chr3	115880500	115881500	0.6982727044726603
chr3	115880600	115881600	1.3017036512790146
chr3	115880700	115881700	1.5287243788159088
chr3	115880800	115881800	1.3760850406181044
chr3	115880900	115881900	1.3122019198958892
chr3	115881000	115882000	1.0200582647965504
chr3	115881100	115882100	0.2810299907536217
chr3	115881200	115882200	0.08901105033023578
chr3	115881300	115882300	-0.0009166792138098057
chr3	115881400	115882400	-0.3258199915434026
chr3	115881500	115882500	-0.2660488606127369
chr3	115881600	115882600	-0.3976977876503709
chr3	115881700	115882700	-0.5148708639880717
chr3	115881800	115882800	-0.414635068742622
chr3	115881900	115882900	-0.5666307233158934
chr3	115882000	115883000	-0.12774668138736184
chr3	115882100	115883100	-0.1180740899505787
chr3	115882200	115883200	-0.041974166504832926
chr3	115882300	115883300	0.019363360378191842
chr3	115882400	115883400	0.0840611627416708
chr3	115882500	115883500	-0.35327089191663674
chr3	115882600	115883600	-0.216932636127675
chr3	115882700	115883700	-0.04033441875786797
chr3	115882800	115883800	-0.2091470523933978
chr3	115882900	115883900	-0.5552225895190128
chr3	115883000	115884000	-0.48216826525550927
chr3	115883100	115884100	-0.05627651715202349
chr3	115883200	115884200	-0.14560282745019193
chr3	115883300	115884300	-0.6029234646396036
chr3	115883400	115884400	-0.16842575458092912
chr3	115883500	115884500	0.2603123621080597
chr3	115883600	115884600	-0.09010363709003864
chr3	115883700	115884700	-0.4807525476580154
chr3	115883800	115884800	-0.1320584331211627
chr3	115883900	115884900	0.08853607400702572
chr3	115884000	115885000	-0.5640551907674396
chr3	115884100	115885100	-0.7116447877872532
chr3	115884200	115885200	-0.5855989827343874
chr3	115884300	115885300	-0.8732158859013444
chr3	115884400	115885400	-1.2316673100028626
chr3	115884500	115885500	-1.5595110242515693
chr3	115884600	115885600	-1.3802191498939151
chr3	115884700	115885700	-1.1759289224082472
chr3	115884800	115885800	-2.105476537809392
chr3	115884900	115885900	-3.3711781807359635
chr3	115885000	115886000	-2.8595351750701115
chr3	115885100	115886100	-2.488891980454808
chr3	115885200	115886200	-2.7274077886047685
chr3	115885300	115886300	-1.731810685092413
chr3	115885400	115886400	-1.7093281366186333
chr3	115885500	115886500	-2.2295774093767338
chr3	115885600	115886600	-1.7070200862907563
chr3	115885700	115886700	-1.4540459846535128
chr3	115885800	115886800	-0.4996912786425193
chr3	115885900	115886900	0.6703825420907622
chr3	115886000	115887000	0.8932593262714974
chr3	115886100	115887100	1.0182982277857318
chr3	115886200	115887200	1.2570543852024811
chr3	115886300	115887300	1.4943914248749424
chr3	115886400	115887400	1.128680892353304
chr3	115886500	115887500	1.9340936281887395
chr3	115886600	115887600	1.7550611881237248
chr3	115886700	115887700	1.5458091248041874
chr3	115886800	115887800	1.0501456281164705
chr3	115886900	115887900	1.2217375191418598
chr3	115887000	115888000	0.28965969334886404
chr3	115887100	115888100	0.12853303887556272
chr3	115887200	115888200	-0.450871397547046
chr3	115887300	115888300	-0.8873139050356786
chr3	115887400	115888400	-0.7437930956306765
chr3	115887500	115888500	-0.9388109686475432
chr3	115887600	115888600	-0.8694291368806121
chr3	115887700	115888700	-0.5736342540269843
chr3	115887800	115888800	-0.17881749306378958
chr3	115887900	115888900	-0.2256978272132732
chr3	115888000	115889000	0.38904899280695887
chr3	115888100	115889100	0.5790899865766335
chr3	115888200	115889200	0.21488502911925586
chr3	115888300	115889300	0.6026094511240251
chr3	115888400	115889400	0.6122181131681933
chr3	115888500	115889500	0.3720400271661296
chr3	115888600	115889600	-0.2430116532022795
chr3	115888700	115889700	-0.8843755456946827
chr3	115888800	115889800	-0.9322596413977728
chr3	115888900	115889900	-1.281316822821131
chr3	115889000	115890000	-1.5284692510254263
chr3	115889100	115890100	-1.8238796975191671
chr3	115889200	115890200	-0.7591294542658515
chr3	115889300	115890300	-0.8133346681813626
chr3	115889400	115890400	-1.1433499672043468
chr3	115889500	115890500	-1.6950779171208084
chr3	115889600	115890600	-1.4196370814825716
chr3	115889700	115890700	-0.5459363131014668
chr3	115889800	115890800	-0.3146046197273067
chr3	115889900	115890900	0.08843941144569284
chr3	115890000	115891000	-0.15999265803245105
chr3	115890100	115891100	-0.4060507919201855
chr3	115890200	115891200	-0.9148061558685152
chr3	115890300	115891300	-0.7771856214924513
chr3	115890400	115891400	-0.30990732000964955
chr3	115890500	115891500	0.5310593751100755
chr3	115890600	115891600	0.7730880323496447
chr3	115890700	115891700	0.9455067664473862
chr3	115890800	115891800	0.35756686157240924
chr3	115890900	115891900	0.1957927466226362
chr3	115891000	115892000	0.6717988109913318
chr3	115891100	115892100	0.9144597541230048
chr3	115891200	115892200	1.2473803983479976
chr3	115891300	115892300	0.7261727696390402
chr3	115891400	115892400	0.2560332691670034
chr3	115891500	115892500	0.14556910157978006
chr3	115891600	115892600	-0.19692586222530165
chr3	115891700	115892700	-0.6004220059140779
chr3	115891800	115892800	-0.0915918172966112
chr3	115891900	115892900	0.6463931616306455
chr3	115892000	115893000	0.43659755632879416
chr3	115892100	115893100	0.16499520464929565
chr3	115892200	115893200	0.1977093179601946
chr3	115892300	115893300	0.3047473208742197
chr3	115892400	115893400	1.1646387986270608
chr3	115892500	115893500	0.9394284100022494
chr3	115892600	115893600	0.5215627084452501
chr3	115892700	115893700	-0.5764229399468104
chr3	115892800	115893800	-1.0132067800157285
chr3	115892900	115893900	-1.9010154033671909
chr3	115893000	115894000	-1.3727074508533657
chr3	115893100	115894100	-1.5023863880059098
chr3	115893200	115894200	-1.6178372708480404
chr3	115893300	115894300	-1.3826059554213683
chr3	115893400	115894400	-2.2242591488789283
chr3	115893500	115894500	-1.852346822589219
chr3	115893600	115894600	-1.1210488984227729
chr3	115893700	115894700	-0.3436882575575089
chr3	115893800	115894800	0.05746061453212487
chr3	115893900	115894900	0.4365263825254808
chr3	115894000	115895000	0.4684716316842369
chr3	115894100	115895100	0.8945268162112421
chr3	115894200	115895200	0.7691828063138584
chr3	115894300	115895300	0.7106428259751332
chr3	115894400	115895400	1.2947313723485137
chr3	115894500	115895500	1.191173496674291
chr3	115894600	115895600	0.7204144244240716
chr3	115894700	115895700	0.9176201748501523
chr3	115894800	115895800	0.3120417083215073
chr3	115894900	115895900	0.04216884506476391
chr3	115895000	115896000	-0.654093521984199
chr3	115895100	115896100	-0.8670141512338858
chr3	115895200	115896200	-0.5985431151740964
chr3	115895300	115896300	-1.0107735044213588
chr3	115895400	115896400	-0.8043614770499378
chr3	115895500	115896500	-0.6519200656510604
chr3	115895600	115896600	-0.21912251037329705
chr3	115895700	115896700	-0.6088881024507374
chr3	115895800	115896800	-0.9618104939477596
chr3	115895900	115896900	-1.326753895774827
chr3	115896000	115897000	-1.718142677818431
chr3	115896100	115897100	-1.54486538595821
chr3	115896200	115897200	-1.6617770842258135
chr3	115896300	115897300	-1.286052865636245
chr3	115896400	115897400	-1.4231071763480896
chr3	115896500	115897500	-1.5005793689956235
chr3	115896600	115897600	-1.542456817966768
chr3	115896700	115897700	-1.2949685910753597
chr3	115896800	115897800	-0.7789565773940529
chr3	115896900	115897900	-0.6463546638308039
chr3	115897000	115898000	-0.0924660196368371
chr3	115897100	115898100	0.0805758512079429
chr3	115897200	115898200	-0.2418046146753139
chr3	115897300	115898300	-0.4925642876655972
chr3	115897400	115898400	-0.9220473753054759
chr3	115897500	115898500	-0.9064266506037966
chr3	115897600	115898600	-0.6808150012604092
chr3	115897700	115898700	-0.5865708448274122
chr3	115897800	115898800	-0.4873158458402717
chr3	115897900	115898900	0.1799559169052127
chr3	115898000	115899000	0.5167809782888415
chr3	115898100	115899100	0.1518172560868564
chr3	115898200	115899200	0.3479076387680459
chr3	115898300	115899300	0.3255332885361619
chr3	115898400	115899400	0.4715690405045714
chr3	115898500	115899500	-0.7366863236941094
chr3	115898600	115899600	-1.893367713969121
chr3	115898700	115899700	-1.688232342551606
chr3	115898800	115899800	-1.5330201281964768
chr3	115898900	115899900	-2.009715299511747
chr3	115899000	115900000	-2.215062352398292
chr3	115899100	115900100	-2.081479026906268
chr3	115899200	115900200	-2.423763989110184
chr3	115899300	115900300	-1.9200827168211545
chr3	115899400	115900400	-1.633652418518134
chr3	115899500	115900500	-0.6322166974114026
chr3	115900600	115901600	-0.04726765144200035
chr3	115900700	115901700	-0.051725670252537284
chr3	115900800	115901800	0.01924716059966593
chr3	115900900	115901900	-0.6025494082428868
chr3	115901000	115902000	-0.6831512526961303
chr3	115901100	115902100	-0.8716649702975107
chr3	115901200	115902200	-0.6763782463600623
chr3	115901300	115902300	-0.8257429039081677
chr3	115901400	115902400	-1.0515697063999068
chr3	115901500	115902500	-0.8520139790831469
chr3	115901600	115902600	-1.116096363984418
chr3	115901700	115902700	-2.183556504330169
chr3	115901800	115902800	-2.7337520306867527
chr3	115901900	115902900	-2.013388932940132
chr3	115902000	115903000	-2.2780298179363694
chr3	115902100	115903100	-1.8952777236420573
chr3	115902200	115903200	-1.5752438216483675
chr3	115902300	115903300	-1.4602817739753282
chr3	115902400	115903400	-0.5942809606772164
chr3	115902500	115903500	-1.3866142510252026
chr3	115902600	115903600	-1.6366866365185075
chr3	115902700	115903700	-0.7588360012586038
chr3	115902800	115903800	-0.7871397776926742
chr3	115902900	115903900	-1.0018613331343211
chr3	115903000	115904000	-1.221725482893653
chr3	115903100	115904100	-1.4264438572007443
chr3	115903200	115904200	-1.5664297488854628
chr3	115903300	115904300	-1.4121850771326845
chr3	115903400	115904400	-2.3275807480893445
chr3	115903500	115904500	-1.957869143975154
chr3	115903600	115904600	-1.1794812045950314
chr3	115903700	115904700	-1.2823309995549483
chr3	115903800	115904800	-1.434531911686275
chr3	115903900	115904900	-2.083370667407182
chr3	115904000	115905000	-1.4122532134165675
chr3	115904100	115905100	-1.6541212715426912
chr3	115904200	115905200	-1.3506717952415748
chr3	115904300	115905300	-1.1125832563323814
chr3	115904400	115905400	-1.101978405640578
chr3	115904500	115905500	-1.0061439180324556
chr3	115904600	115905600	-1.153365657613478
chr3	115904700	115905700	-1.1230866739022731
chr3	115904800	115905800	-0.9514287788029684
chr3	115904900	115905900	-0.7168470347068541
chr3	115905000	115906000	-1.1056650946618414
chr3	115905100	115906100	-0.6346226262140839
chr3	115905200	115906200	-0.4158231700443705
chr3	115905300	115906300	-0.3355836206285528
chr3	115905400	115906400	-0.9981015979726422
chr3	115905500	115906500	-0.3627312641321753
chr3	115905600	115906600	0.08531979657867443
chr3	115905700	115906700	-0.5412093676609908
chr3	115905800	115906800	-0.06533849434065298
chr3	115905900	115906900	0.322276480588632
chr3	115906000	115907000	0.645916439714679
chr3	115906100	115907100	-0.023200328378956428
chr3	115906200	115907200	-0.6049518904816699
chr3	115906300	115907300	-0.4914169748510462
chr3	115906400	115907400	-0.4009038615006191
chr3	115906500	115907500	-0.8826456698208406
chr3	115906600	115907600	-1.6434473404885512
chr3	115906700	115907700	-1.3453113318826595
chr3	115906800	115907800	-1.415986387662656
chr3	115906900	115907900	-1.6988865180370425
chr3	115907000	115908000	-1.8499775599643118
chr3	115907100	115908100	-1.820284388988147
chr3	115907200	115908200	-1.4009601939862435
chr3	115907300	115908300	-1.789475875032418
chr3	115907400	115908400	-1.5509183002766835
chr3	115907500	115908500	-1.3694434734020704
chr3	115907600	115908600	-1.4553096041237992
chr3	115907700	115908700	-1.3167070647311
chr3	115907800	115908800	-2.027357152260897
chr3	115907900	115908900	-2.227420858077616
chr3	115908000	115909000	-2.181776969909343
chr3	115908100	115909100	-1.9653524871105887
chr3	115908200	115909200	-2.73863490137111
chr3	115908300	115909300	-2.460975874692239
chr3	115908400	115909400	-1.6296666335694414
chr3	115908500	115909500	-2.0561896887028266
chr3	115908600	115909600	-1.832159882014166
chr3	115908700	115909700	-2.120998237599415
chr3	115908800	115909800	-1.7312358234130565
chr3	115908900	115909900	-0.9495989558519896
chr3	115909000	115910000	-1.0488637400142677
chr3	115909100	115910100	-0.8511860839221038
chr3	115909200	115910200	-0.4215674006005167
chr3	115909300	115910300	-1.1082079255064363
chr3	115909400	115910400	-1.1125924807957317
chr3	115909500	115910500	-1.2701579558874423
chr3	115909600	115910600	-1.022061756384011
chr3	115909700	115910700	-0.9630079029992916
chr3	115909800	115910800	-0.7053820104603148
chr3	115909900	115910900	-0.6726181377146391
chr3	115910000	115911000	-0.45270174863087465
chr3	115910100	115911100	-0.2791031933876386
chr3	115910200	115911200	-0.14496420744352884
chr3	115910300	115911300	-0.18503401752446114
chr3	115910400	115911400	-0.4876237705802027
chr3	115910500	115911500	-0.2668868409113227
chr3	115910600	115911600	-0.578336041634959
chr3	115910700	115911700	-0.2124170811485769
chr3	115910800	115911800	-0.105921749219581
chr3	115910900	115911900	-0.6246580559398016
chr3	115911000	115912000	-0.6317349601082999
chr3	115911100	115912100	-1.0965889087588157
chr3	115911200	115912200	-1.1023164775282843
chr3	115911300	115912300	-0.5842842024292887
chr3	115911400	115912400	-0.7701999299915993
chr3	115911500	115912500	-0.5214666694749016
chr3	115911600	115912600	-0.21247505151109672
chr3	115911700	115912700	-0.2287471524148143
chr3	115911800	115912800	-0.6788654387263828
chr3	115911900	115912900	-0.4596064119905695
chr3	115912000	115913000	-0.3997555362517741
chr3	115912100	115913100	-0.0432222939244748
chr3	115912200	115913200	0.3922683991145527
chr3	115912300	115913300	-0.3158242804694105
chr3	115912400	115913400	-0.0516954124644904
chr3	115912500	115913500	-0.049912217066952064
chr3	115912600	115913600	0.7914964381709676
chr3	115912700	115913700	1.2070759398176731
chr3	115912800	115913800	1.2001594298907776
chr3	115912900	115913900	1.4450810234973146
chr3	115913000	115914000	2.119164316198975
chr3	115913100	115914100	1.5030693372028656
chr3	115913200	115914200	0.8270172341538026
chr3	115913300	115914300	1.4844797416981623
chr3	115913400	115914400	1.6666298688474768
chr3	115913500	115914500	1.525440086841779
chr3	115913600	115914600	0.6100092385005553
chr3	115913700	115914700	0.07968665615268056
chr3	115913800	115914800	0.03414490893656249
chr3	115913900	115914900	-0.7245840994275292
chr3	115914000	115915000	-2.212493635199052
chr3	115914100	115915100	-1.8632401275828328
chr3	115914200	115915200	-1.4335348604337967
chr3	115914300	115915300	-1.7272159259606052
chr3	115914400	115915400	-1.9416062457435228
chr3	115914500	115915500	-1.7239905383664416
chr3	115914600	115915600	-2.0257008855469665
chr3	115914700	115915700	-2.0123918893476667
chr3	115914800	115915800	-1.5192641508545397
chr3	115914900	115915900	-1.0888783207274175
chr3	115915000	115916000	-0.3183176353734846
chr3	115915100	115916100	-0.02997187280349025
chr3	115915200	115916200	-0.3811140850613662
chr3	115915300	115916300	0.11161707734619193
chr3	115915400	115916400	0.19971934744227296
chr3	115915500	115916500	0.24244276471796264
chr3	115915600	115916600	0.4085386498879981
chr3	115915700	115916700	0.3887267647458287
chr3	115915800	115916800	0.012536821064642276
chr3	115915900	115916900	0.029542320474008944
chr3	115916000	115917000	0.008047243844184626
chr3	115916100	115917100	0.382501726981594
chr3	115916200	115917200	0.5460620174128105
chr3	115916300	115917300	0.18520263192327152
chr3	115916400	115917400	-0.06395708547729309
chr3	115916500	115917500	-0.6842996920966111
chr3	115916600	115917600	-0.38302818519069104
chr3	115916700	115917700	-0.08338979620102123
chr3	115916800	115917800	0.2767768017505602
chr3	115916900	115917900	0.2077436622606656
chr3	115917000	115918000	0.5230341003513184
chr3	115917100	115918100	0.08972923105126063
chr3	115917200	115918200	-0.04430274969586002
chr3	115917300	115918300	-0.275108041885448
chr3	115917400	115918400	-0.0669980828944731
chr3	115917500	115918500	0.0812749390119279
chr3	115917600	115918600	-0.5657511045788725
chr3	115917700	115918700	-0.7085608388694697
chr3	115918100	115919100	-2.0816520690849187
chr3	115918200	115919200	-2.4733118996173307
chr3	115918300	115919300	-1.9991304416000624
chr3	115918400	115919400	-2.1637647095464283
chr3	115918700	115919700	-0.4522550568706232
chr3	115918800	115919800	-0.8441234737857375
chr3	115918900	115919900	-0.4874910400118855
chr3	115919000	115920000	0.1581997123974848
chr3	115919100	115920100	0.4752524463264705
chr3	115919200	115920200	0.9439707107733976
chr3	115919300	115920300	0.8218321566495249
chr3	115919400	115920400	0.5797495046657525
chr3	115919500	115920500	0.2482409385241337
chr3	115919600	115920600	-0.11331738906887935
chr3	115919700	115920700	-0.7473204524502867
chr3	115919800	115920800	-0.4062410768890938
chr3	115919900	115920900	-0.2486668053148164
chr3	115920000	115921000	-0.7210823951629554
chr3	115920100	115921100	-0.4444963253868648
chr3	115920200	115921200	-0.3364093866874883
chr3	115920300	115921300	-0.35037620616555504
chr3	115920400	115921400	0.08554384395556999
chr3	115920500	115921500	-0.08141444227981905
chr3	115920600	115921600	0.4331184578986078
chr3	115920700	115921700	1.1704272395014976
chr3	115920800	115921800	0.9724754492766168
chr3	115920900	115921900	0.3269527861382189
chr3	115921000	115922000	-0.17917060469179896
chr3	115921100	115922100	0.40356010782477225
chr3	115921200	115922200	0.39399469813779664
chr3	115921300	115922300	0.269952693189893
chr3	115921400	115922400	-0.32666057165583817
chr3	115921500	115922500	0.15318311953980754
chr3	115921600	115922600	-0.3998813766622971
chr3	115921700	115922700	-1.0661783471185482
chr3	115921800	115922800	-1.2851342297273491
chr3	115921900	115922900	-1.306965453727516
chr3	115922000	115923000	-0.9694623893069794
chr3	115922100	115923100	-0.987543484409336
chr3	115922200	115923200	-0.8995155158845546
chr3	115922300	115923300	-0.8484134593058679
chr3	115922400	115923400	-0.16894119420713075
chr3	115922500	115923500	-0.18361637600988412
chr3	115922600	115923600	0.3741116789853421
chr3	115922700	115923700	0.7230544929737709
chr3	115922800	115923800	0.9545731754458436
chr3	115922900	115923900	0.5673317867795821
chr3	115923000	115924000	0.7374817361984188
chr3	115923100	115924100	0.3839726726879809
chr3	115923200	115924200	-0.3952143255099997
chr3	115923300	115924300	-0.5078467330869922
chr3	115923400	115924400	-0.8930694893049165
chr3	115923500	115924500	-1.3632998400495595
chr3	115923600	115924600	-1.4925849535344402
chr3	115923700	115924700	-1.9105486318495444
chr3	115923800	115924800	-1.9151827505274028
chr3	115923900	115924900	-1.2142409083051695
chr3	115924000	115925000	-1.266100017727303
chr3	115924100	115925100	-1.226911266075802
chr3	115924200	115925200	-1.285999135237638
chr3	115924300	115925300	-0.6942274736736249
chr3	115924400	115925400	-0.7579368817538694
chr3	115924500	115925500	-0.4681240069853128
chr3	115924600	115925600	-0.8843898017710046
chr3	115924700	115925700	-1.2635055388164735
chr3	115924800	115925800	-1.0580711702178671
chr3	115924900	115925900	-1.1865098589914822
chr3	115925000	115926000	-1.1516945873075002
chr3	115925100	115926100	-1.2826120822546687
chr3	115925200	115926200	0.062444144845811365
chr3	115925300	115926300	-0.06402897688274951
chr3	115925400	115926400	0.6238188459588311
chr3	115925500	115926500	0.39539316779356004
chr3	115925600	115926600	1.305882205645797
chr3	115925700	115926700	2.0302958820931085
chr3	115925800	115926800	2.3106149134630685
chr3	115925900	115926900	2.471056382490952
chr3	115926000	115927000	2.4307108053177577
chr3	115926100	115927100	2.789313693187676
chr3	115926200	115927200	2.4314985562652978
chr3	115926300	115927300	2.5997297422977392
chr3	115926400	115927400	2.3257012570096345
chr3	115926500	115927500	3.0281866554250696
chr3	115926600	115927600	1.8249996904136991
chr3	115926700	115927700	2.3163865588521944
chr3	115926800	115927800	2.5558650226660418
chr3	115926900	115927900	1.911695239292166
chr3	115927000	115928000	1.8575966617605566
chr3	115927100	115928100	2.0993217562853386
chr3	115927200	115928200	1.611088986003575
chr3	115927300	115928300	1.1152478485464248
chr3	115927400	115928400	0.5449400057699868
chr3	115927500	115928500	0.2984888145868977
chr3	115927600	115928600	0.9379336960224364
chr3	115927700	115928700	0.19894170921413484
chr3	115927800	115928800	-0.6260500146866058
chr3	115927900	115928900	-0.6757601737181832
chr3	115929000	115930000	-0.06757990582050895
chr3	115930100	115931100	0.5281990800091863
chr3	115930200	115931200	0.3541381550320836
chr3	115930300	115931300	0.9316491690043625
chr3	115930400	115931400	0.6165687043423965
chr3	115930500	115931500	0.788933181099408
chr3	115930600	115931600	0.4253499268110762
chr3	115930700	115931700	-0.232620324157579
chr3	115930800	115931800	-0.01967352958078521
chr3	115930900	115931900	-0.5624941386585308
chr3	115931000	115932000	-0.4213787188492815
chr3	115931100	115932100	-0.9762310678296112
chr3	115931200	115932200	-1.052126471718789
chr3	115931300	115932300	-1.8482298077979171
chr3	115931400	115932400	-1.6792563642112543
chr3	115931500	115932500	-2.22415941022874
chr3	115931600	115932600	-2.5044161194013097
chr3	115931700	115932700	-1.8982119011334344
chr3	115931800	115932800	-2.592929091817773
chr3	115931900	115932900	-2.5970335325085068
chr3	115932000	115933000	-2.7168532258143157
chr3	115932100	115933100	-2.425857334735352
chr3	115932200	115933200	-2.4548780419543395
chr3	115932300	115933300	-2.1622153743739463
chr3	115932400	115933400	-1.9728888846211001
chr3	115932500	115933500	-1.8389394607525984
chr3	115932600	115933600	-1.8376292062318904
chr3	115932700	115933700	-1.7429667854244093
chr3	115932800	115933800	-0.8204523662142647
chr3	115932900	115933900	-0.1990498809564165
chr3	115933000	115934000	-0.09354149960498355
chr3	115933100	115934100	-0.3574275755585878
chr3	115933200	115934200	0.02408967817949154
chr3	115933300	115934300	0.3777053504610861
chr3	115933400	115934400	0.388954829311568
chr3	115933500	115934500	1.1921102445479013
chr3	115933600	115934600	1.196308141936054
chr3	115933700	115934700	1.2747662174368142
chr3	115933800	115934800	0.7333315314250773
chr3	115933900	115934900	0.43736308591593787
chr3	115934000	115935000	0.1973075396005894
chr3	115934100	115935100	1.0055018440802068
chr3	115934200	115935200	0.8706144519696851
chr3	115934300	115935300	0.6047605722743065
chr3	115934400	115935400	0.00144044318883409
chr3	115934500	115935500	-0.02815625844666733
chr3	115934600	115935600	-0.2195008570092193
chr3	115934700	115935700	-0.6452685317959784
chr3	115934800	115935800	-0.6403560061937208
chr3	115934900	115935900	-0.7741521950423798
chr3	115935000	115936000	-0.4001643617081302
chr3	115935100	115936100	-0.6562451902984389
chr3	115935200	115936200	-0.7625807721741582
chr3	115935300	115936300	-0.8719002512745931
chr3	115935400	115936400	0.28630536883768903
chr3	115935500	115936500	0.14960261188726615
chr3	115935600	115936600	0.3006155945270575
chr3	115935700	115936700	0.3730924223637629
chr3	115935800	115936800	0.8810096670211071
chr3	115935900	115936900	0.9647744028313381
chr3	115936000	115937000	1.2212844206380757
chr3	115936100	115937100	1.3497567664153882
chr3	115936200	115937200	1.5528027511606006
chr3	115936300	115937300	1.835552746744136
chr3	115936400	115937400	0.7430764056724254
chr3	115936500	115937500	0.8823082878733457
chr3	115936600	115937600	1.4171354091911192
chr3	115936700	115937700	1.6053597750597015
chr3	115936800	115937800	0.5016651327293647
chr3	115936900	115937900	1.0155060050656008
chr3	115937000	115938000	0.12919759472118386
chr3	115937100	115938100	-0.6695570579021537
chr3	115937200	115938200	-1.2927771762359221
chr3	115937300	115938300	-2.213987603404652
chr3	115937400	115938400	-1.5349103464621452
chr3	115937500	115938500	-1.6646854676099656
chr3	115937600	115938600	-1.855625770357809
chr3	115937700	115938700	-2.1959480339112414
chr3	115937800	115938800	-1.254405214035854
chr3	115937900	115938900	-1.0620299632935708
chr3	115938000	115939000	-0.8022288436831299
chr3	115938100	115939100	-1.0308451224919275
chr3	115938200	115939200	-1.0342279308624331
chr3	115938300	115939300	-0.7226059387085633
chr3	115938400	115939400	-0.9198328421155958
chr3	115938500	115939500	-0.3819031740126947
chr3	115938600	115939600	0.533243356141621
chr3	115938700	115939700	0.7661542879576025
chr3	115938800	115939800	0.4020329627707629
chr3	115938900	115939900	-0.6277624051053252
chr3	115939000	115940000	-0.1688460035871162
chr3	115939100	115940100	0.2398934264646258
chr3	115939200	115940200	1.0174122112659325
chr3	115939300	115940300	1.0926166456938144
chr3	115939400	115940400	1.490337981584818
chr3	115939500	115940500	0.6079413405935203
chr3	115939600	115940600	-0.0928870774791259
chr3	115939700	115940700	0.18321120754817602
chr3	115939800	115940800	0.13632603401130208
chr3	115939900	115940900	0.1606384511139449
chr3	115940000	115941000	-0.15000979866202085
chr3	115940100	115941100	-0.5636885872796951
chr3	115940200	115941200	-0.943984355289226
chr3	115940300	115941300	-0.7543392273714087
chr3	115940400	115941400	-1.2882895953706646
chr3	115940500	115941500	-0.9630100407181176
chr3	115940600	115941600	-0.5950233098451869
chr3	115940700	115941700	-0.20835092025885368
chr3	115940800	115941800	0.4001309171832339
chr3	115940900	115941900	0.5671097215047831
chr3	115941000	115942000	0.4878468678856273
chr3	115941100	115942100	0.857821675030455
chr3	115941200	115942200	0.7512066048427342
chr3	115941300	115942300	0.9189370715511244
chr3	115941400	115942400	0.8417284110444232
chr3	115941500	115942500	0.5617498773068449
chr3	115941600	115942600	-0.0733762834325718
chr3	115941700	115942700	-0.6860863439351904
chr3	115941800	115942800	-1.0239840852761213
chr3	115941900	115942900	-1.1262674776091326
chr3	115942000	115943000	-1.2484668453268097
chr3	115942100	115943100	-0.8269269364757555
chr3	115942200	115943200	-1.0168475650031412
chr3	115942300	115943300	-1.448471297275849
chr3	115942400	115943400	-1.0816305280042962
chr3	115942500	115943500	-1.0267186660643124
chr3	115942600	115943600	-0.4931660764567825
chr3	115942700	115943700	0.09533313680040433
chr3	115942800	115943800	0.34292069253953456
chr3	115942900	115943900	0.8503562932745744
chr3	115943000	115944000	1.2078674416741133
chr3	115943100	115944100	1.2902108438690474
chr3	115943200	115944200	1.5959438533562282
chr3	115943300	115944300	1.876365794005574
chr3	115943400	115944400	2.2155866665872512
chr3	115943500	115944500	1.9825848303562024
chr3	115943600	115944600	2.2249671094528125
chr3	115943700	115944700	1.2526944078868385
chr3	115943800	115944800	0.5033644242281258
chr3	115943900	115944900	0.46018690596500206
chr3	115944000	115945000	0.5485686006295618
chr3	115944100	115945100	-0.1840913897860088
chr3	115944200	115945200	-0.4570830406860871
chr3	115944300	115945300	-0.4989460291216207
chr3	115944400	115945400	-1.1319875188667854
chr3	115944500	115945500	-0.8062128818350102
chr3	115944600	115945600	-1.5492186737189448
chr3	115944700	115945700	-1.7375649261388415
chr3	115944800	115945800	-1.6552680354646407
chr3	115944900	115945900	-2.3647340724673858
chr3	115945000	115946000	-2.8589409226458606
chr3	115945100	115946100	-2.365588371533053
chr3	115945200	115946200	-1.7514982860978408
chr3	115945300	115946300	-1.2593219219849596
chr3	115945400	115946400	-1.2831024182283768
chr3	115945500	115946500	-1.4100951042523855
chr3	115945600	115946600	-1.1188442595214092
chr3	115945700	115946700	-0.5609166794686647
chr3	115945800	115946800	-0.3622295490859256
chr3	115945900	115946900	0.3567178026190716
chr3	115946000	115947000	0.8249223910243719
chr3	115946100	115947100	0.5602055473896549
chr3	115946200	115947200	0.04997065622294751
chr3	115946900	115947900	-1.70184416014191
chr3	115947000	115948000	-1.2734731274227435
chr3	115947100	115948100	-1.0456877096507786
chr3	115947200	115948200	-1.1479247862728492
chr3	115947300	115948300	-0.933571883266164
chr3	115947400	115948400	-1.1313713056103591
chr3	115947500	115948500	-1.714982762317086
chr3	115947600	115948600	-1.280032794465439
chr3	115947700	115948700	-1.104044191103519
chr3	115947800	115948800	-0.8739012932081376
chr3	115947900	115948900	-0.986920851234946
chr3	115948000	115949000	-1.7197329924869396
chr3	115948100	115949100	-2.3383674662718974
chr3	115948200	115949200	-1.4922703069461445
chr3	115948300	115949300	-1.26575562622575
chr3	115948400	115949400	-1.6638037477297394
chr3	115948500	115949500	-1.5486437352894995
chr3	115948600	115949600	-2.292532496649028
chr3	115948700	115949700	-1.8085149712163264
chr3	115948800	115949800	-1.0719781544951044
chr3	115949000	115950000	-0.5449817159882105
chr3	115949100	115950100	0.031050266344118237
chr3	115949200	115950200	-0.5954552499066489
chr3	115949300	115950300	-0.9830599205365684
chr3	115949400	115950400	-0.5726941510500348
chr3	115949500	115950500	0.011834226882482837
chr3	115949600	115950600	0.5097855252296682
chr3	115949700	115950700	0.1651505083376609
chr3	115950900	115951900	0.2926784033987281
chr3	115951000	115952000	0.4783197469662427
chr3	115951100	115952100	0.4854308151590893
chr3	115951200	115952200	-0.2566994218121409
chr3	115951300	115952300	0.405241415972766
chr3	115951400	115952400	-0.2266906355215997
chr3	115951500	115952500	-0.7014219302671173
chr3	115951600	115952600	-0.6356700273544211
chr3	115951700	115952700	-0.9085643521596268
chr3	115951800	115952800	-0.8150114751590173
chr3	115951900	115952900	-1.0861092617654888
chr3	115952000	115953000	-1.2348723573402107
chr3	115952100	115953100	-0.9737206682109328
chr3	115952200	115953200	0.3082124330301225
chr3	115952300	115953300	-0.0639513889212535
chr3	115952400	115953400	0.4886809090227597
chr3	115952500	115953500	1.3471900774182268
chr3	115952600	115953600	1.470386927900407
chr3	115952700	115953700	1.7936649215000948
chr3	115952800	115953800	1.6787846288905408
chr3	115952900	115953900	1.9439412883716256
chr3	115953000	115954000	1.7033838248556528
chr3	115953100	115954100	1.6521229564323492
chr3	115953200	115954200	0.3924361434175177
chr3	115953300	115954300	0.3249635085965176
chr3	115953400	115954400	1.051890269529662
chr3	115953500	115954500	0.08055069758936306
chr3	115953600	115954600	-0.8368004819998924
chr3	115953700	115954700	-0.5569866859992655
chr3	115953800	115954800	-1.0077563724133112
chr3	115953900	115954900	-0.6109397584100466
chr3	115954000	115955000	0.0687472175815195
chr3	115954100	115955100	0.09633778090690044
chr3	115954200	115955200	0.5804456676483657
chr3	115954300	115955300	-0.0775228714097711
chr3	115954400	115955400	-0.4386746436497152
chr3	115954500	115955500	-0.464482696727036
chr3	115954600	115955600	0.2787024671585359
chr3	115954700	115955700	-0.037321299168437454
chr3	115954800	115955800	0.2779131173403292
chr3	115954900	115955900	-0.006638438611356264
chr3	115955000	115956000	-0.33780156549285395
chr3	115955100	115956100	-0.7691427467811854
chr3	115955200	115956200	-1.1134150614108531
chr3	115956000	115957000	-1.5912660078974037
chr3	115956100	115957100	-2.0051991401209723
chr3	115956200	115957200	-2.2075114235483806
chr3	115956300	115957300	-1.9702539041694256
chr3	115956400	115957400	-1.9475452550339785
chr3	115956500	115957500	-2.1275582449894714
chr3	115956600	115957600	-1.6690559049841291
chr3	115956700	115957700	-2.2283410988352697
chr3	115956800	115957800	-1.8493615053073769
chr3	115956900	115957900	-1.5984832509592029
chr3	115957000	115958000	-1.5702084136581507
chr3	115957100	115958100	-1.6974362488818917
chr3	115957200	115958200	-1.6570505868540004
chr3	115957300	115958300	-1.411219218836894
chr3	115957400	115958400	-1.5786234198323992
chr3	115957500	115958500	-1.3790602727931422
chr3	115957600	115958600	-2.0062876488900394
chr3	115957700	115958700	-0.9868025272157244
chr3	115957800	115958800	-0.7930346805888487
chr3	115957900	115958900	-0.4267685839296922
chr3	115958000	115959000	-0.15521312536005227
chr3	115958100	115959100	0.3924747316556932
chr3	115958200	115959200	0.9484435633810214
chr3	115958300	115959300	0.6781781037505978
chr3	115958400	115959400	0.7271909983374024
chr3	115958500	115959500	1.0718753995848642
chr3	115958600	115959600	1.445155265693833
chr3	115958700	115959700	1.086099151788941
chr3	115958800	115959800	0.4456045020236063
chr3	115958900	115959900	0.613563428601448
chr3	115959000	115960000	0.9742627306326259
chr3	115959100	115960100	0.8527416577659463
chr3	115959200	115960200	0.7757339688109943
chr3	115959300	115960300	0.835401365897871
chr3	115959400	115960400	1.2582831081767376
chr3	115959500	115960500	1.2792932973267312
chr3	115959600	115960600	1.340898553051282
chr3	115959700	115960700	1.4928070448540085
chr3	115959800	115960800	1.997859417348596
chr3	115959900	115960900	1.6002544963259844
chr3	115960000	115961000	1.1531061254315087
chr3	115960100	115961100	1.3658707453901568
chr3	115960200	115961200	1.8340457983226064
chr3	115960300	115961300	1.226144412731073
chr3	115960400	115961400	1.0955009817058776
chr3	115960500	115961500	0.8006330462050735
chr3	115960600	115961600	1.4260899208046869
chr3	115960700	115961700	1.7801961635338714
chr3	115960800	115961800	2.2641512326247617
chr3	115960900	115961900	2.2214561129841703
chr3	115961000	115962000	2.1503791945101636
chr3	115961100	115962100	2.251075524668768
chr3	115961200	115962200	1.7096521915107576
chr3	115961300	115962300	2.4855457658910765
chr3	115961400	115962400	2.2518962633995536
chr3	115961500	115962500	2.2715997795551424
chr3	115961600	115962600	2.0133552424601757
chr3	115961700	115962700	0.8696769341684871
chr3	115961800	115962800	-0.004722902970877266
chr3	115961900	115962900	0.3615369976262902
chr3	115962000	115963000	0.864521815583125
chr3	115962100	115963100	0.7687035417477948
chr3	115962200	115963200	0.491788538888729
chr3	115962300	115963300	0.4242891063991149
chr3	115962400	115963400	0.3436236416664579
chr3	115962500	115963500	0.509733490583035
chr3	115962600	115963600	0.35110852794042835
chr3	115962700	115963700	1.072922737908685
chr3	115962800	115963800	1.6146040192024995
chr3	115962900	115963900	1.4249913638834797
chr3	115963000	115964000	0.4782319204457942
chr3	115963100	115964100	0.24090037531393504
chr3	115963200	115964200	0.3649685333050035
chr3	115963300	115964300	0.0162813641463105
chr3	115963400	115964400	0.2047101660427783
chr3	115963500	115964500	0.3232951211365918
chr3	115963600	115964600	0.43301719951747214
chr3	115963700	115964700	-0.03782554275769308
chr3	115963800	115964800	-0.4799410200668642
chr3	115963900	115964900	-0.8465337039878098
chr3	115964000	115965000	-0.5204146504779208
chr3	115964100	115965100	-0.2691985502406978
chr3	115964200	115965200	0.19481184717357602
chr3	115964300	115965300	0.17727758599621554
chr3	115964400	115965400	-0.11339613441865845
chr3	115964500	115965500	-0.8929187839592522
chr3	115964600	115965600	-1.6490134674064143
chr3	115966300	115967300	-0.2059861660519218
chr3	115966400	115967400	-0.25922253983644666
chr3	115966500	115967500	-0.4243621998026305
chr3	115966600	115967600	-0.1389974465833273
chr3	115966700	115967700	0.2440554556478285
chr3	115966800	115967800	-0.3880677887028221
chr3	115966900	115967900	-0.5340895054388486
chr3	115967000	115968000	-0.7680050678306479
chr3	115967100	115968100	-1.0253745367955764
chr3	115967200	115968200	-0.6225282195387581
chr3	115967300	115968300	-0.12764916345192132
chr3	115967400	115968400	0.2582613479478292
chr3	115967500	115968500	-0.00783723680193181
chr3	115967600	115968600	-0.27995420439183155
chr3	115967700	115968700	-0.3758510410152767
chr3	115967800	115968800	0.3616273805536896
chr3	115967900	115968900	0.4622863232964377
chr3	115968000	115969000	0.10315266697759098
chr3	115968100	115969100	0.018373157453049318
chr3	115968200	115969200	-0.7171986981079309
chr3	115968300	115969300	-0.9209322835451704
chr3	115968400	115969400	-1.6042947472712683
chr3	115968500	115969500	-1.043665727609212
chr3	115968600	115969600	-1.20342556195329
chr3	115968700	115969700	-1.7670198046056875
chr3	115968800	115969800	-2.0261094945315627
chr3	115968900	115969900	-1.7590105444759407
chr3	115969000	115970000	-0.47276504304708666
chr3	115969100	115970100	-0.3552375310797406
chr3	115969200	115970200	0.19898966886866906
chr3	115969300	115970300	0.2671572138496289
chr3	115969400	115970400	0.1141492078875359
chr3	115969500	115970500	-0.12678790625095834
chr3	115969600	115970600	-0.15417840642697433
chr3	115969700	115970700	-0.4802525121777725
chr3	115969800	115970800	-0.3473399429458581
chr3	115969900	115970900	-0.15891664019729096
chr3	115970000	115971000	-0.13063369159540916
chr3	115970100	115971100	-0.6970495954067457
chr3	115970200	115971200	-0.13691733918422694
chr3	115970300	115971300	-0.13643745847193678
chr3	115970400	115971400	0.2148346191523013
chr3	115970500	115971500	0.4911424673544154
chr3	115970600	115971600	1.29458719976073
chr3	115970700	115971700	2.067074224581772
chr3	115970800	115971800	2.0335667797635844
chr3	115970900	115971900	1.826030595940356
chr3	115971000	115972000	1.0457315240741132
chr3	115971100	115972100	1.5422070976275
chr3	115971200	115972200	1.1260816054267913
chr3	115971300	115972300	0.7096775231736259
chr3	115971400	115972400	1.2766201393717096
chr3	115971500	115972500	1.3023675861344557
chr3	115971600	115972600	1.0517134607666268
chr3	115971700	115972700	0.9602660879282086
chr3	115971800	115972800	0.8351153716886197
chr3	115971900	115972900	0.9499677685904464
chr3	115972000	115973000	1.1725348703465002
chr3	115972100	115973100	1.3585835765420855
chr3	115972200	115973200	1.4213509230087304
chr3	115972300	115973300	1.8836783651020244
chr3	115972400	115973400	1.6343182497163573
chr3	115972500	115973500	1.429846639187157
chr3	115972600	115973600	1.557463179331606
chr3	115972700	115973700	1.5163466457184414
chr3	115972800	115973800	1.7109447076047462
chr3	115972900	115973900	1.4216245779387695
chr3	115973000	115974000	0.7864585760561109
chr3	115973100	115974100	0.9747646027416436
chr3	115973200	115974200	0.5202415764576965
chr3	115973300	115974300	0.3415782811367046
chr3	115973400	115974400	0.7305905807106176
chr3	115973500	115974500	0.8693828232971097
chr3	115973600	115974600	0.524907476125278
chr3	115973700	115974700	0.2126854127083904
chr3	115973800	115974800	-0.4443101889768406
chr3	115973900	115974900	-0.2597539668601587
chr3	115974000	115975000	0.26092312322585304
chr3	115974100	115975100	-0.3022974790770484
chr3	115974200	115975200	0.34862196610531704
chr3	115974300	115975300	0.6247305117693746
chr3	115974400	115975400	0.2308486531265111
chr3	115974500	115975500	-0.1439027486412898
chr3	115974600	115975600	-0.07019793762796414
chr3	115974700	115975700	-0.09835137112637446
chr3	115974800	115975800	0.5015117249049403
chr3	115974900	115975900	0.6531432662021928
chr3	115975000	115976000	0.6752270402793396
chr3	115975100	115976100	1.0670603652089634
chr3	115975200	115976200	0.8765736559467837
chr3	115975300	115976300	0.4656753811667337
chr3	115975400	115976400	0.6967164304606154
chr3	115975500	115976500	0.8815787355809842
chr3	115975600	115976600	0.90436418890024
chr3	115975700	115976700	1.1769532664330575
chr3	115975800	115976800	0.8604821725573905
chr3	115975900	115976900	0.9302804788781132
chr3	115976000	115977000	1.1920061244794506
chr3	115976100	115977100	1.1933658562494591
chr3	115976200	115977200	0.8903040816042257
chr3	115976300	115977300	0.8026014413643291
chr3	115976400	115977400	0.7850299533825518
chr3	115976500	115977500	0.516499960262214
chr3	115976600	115977600	0.6036140111174192
chr3	115976700	115977700	0.6026297493588295
chr3	115977800	115978800	-0.3083185051505977
chr3	115977900	115978900	-0.362830087241401
chr3	115978000	115979000	-0.8571970243751282
chr3	115978100	115979100	-1.2221898880694704
chr3	115978200	115979200	-1.3105264923906583
chr3	115978300	115979300	-1.865204543781584
chr3	115978400	115979400	-2.582054966337306
chr3	115978500	115979500	-2.153727148378232
chr3	115978600	115979600	-2.0817070226633483
chr3	115978700	115979700	-2.4090798902705
chr3	115978800	115979800	-1.6590450162167167
chr3	115978900	115979900	-1.55116062075671
chr3	115979000	115980000	-1.9095063159486492
chr3	115979100	115980100	-1.7453272853603967
chr3	115979200	115980200	-1.6138348360670045
chr3	115979300	115980300	-1.6022838951201177
chr3	115979400	115980400	-0.7874707774746886
chr3	115979500	115980500	-1.463340783508669
chr3	115979600	115980600	-0.8738734412394129
chr3	115979700	115980700	-0.8072142295592398
chr3	115979800	115980800	-1.1637116161920733
chr3	115979900	115980900	-1.2128686309176044
chr3	115980000	115981000	-0.6294197189238949
chr3	115980100	115981100	-0.6139165739567841
chr3	115980200	115981200	-0.1429422703216184
chr3	115980300	115981300	0.3224214362367717
chr3	115980400	115981400	0.4230233058221869
chr3	115980500	115981500	0.8672309127804461
chr3	115980600	115981600	0.8156878339419066
chr3	115980700	115981700	1.4933239229665654
chr3	115980800	115981800	1.5633997690331614
chr3	115980900	115981900	1.6890570992598848
chr3	115981000	115982000	1.7845764426456097
chr3	115981100	115982100	1.3589025813586766
chr3	115981200	115982200	0.6373367885942923
chr3	115981300	115982300	0.963985475900663
chr3	115981400	115982400	0.3836084152874198
chr3	115981500	115982500	-0.07576056018940558
chr3	115981600	115982600	-0.21829851922239896
chr3	115981700	115982700	-1.1304069386717213
chr3	115981800	115982800	-1.272309181259819
chr3	115981900	115982900	-1.3207706132974113
chr3	115983000	115984000	-0.8033087794356748
chr3	115983100	115984100	-0.3147688891746137
chr3	115983200	115984200	-0.8916391258414479
chr3	115983300	115984300	-0.8555794168084734
chr3	115983400	115984400	-0.3355353281977127
chr3	115983500	115984500	-1.3978207717295998
chr3	115983600	115984600	-1.3566239849808035
chr3	115983700	115984700	-0.6931299913253125
chr3	115983800	115984800	-0.34197008843631244
chr3	115983900	115984900	-0.2278994819322881
chr3	115984000	115985000	0.11970904302319889
chr3	115984100	115985100	-0.8499532277084076
chr3	115984200	115985200	-0.4484318361469141
chr3	115984300	115985300	-0.2943318789667728
chr3	115984400	115985400	0.026096967953317358
chr3	115984500	115985500	0.3230285010889177
chr3	115984600	115985600	0.08292574172891536
chr3	115984700	115985700	-0.28042340670298704
chr3	115984800	115985800	-0.36414099069595135
chr3	115984900	115985900	-0.4400790369560989
chr3	115985000	115986000	-0.8829650979043352
chr3	115985100	115986100	-0.25452689013233026
chr3	115985200	115986200	-0.4497744710486689
chr3	115985300	115986300	0.3091799959843607
chr3	115985400	115986400	-0.19745157171679006
chr3	115985500	115986500	-0.3662789176179605
chr3	115985600	115986600	0.20245952799944256
chr3	115985700	115986700	-0.3175962871507013
chr3	115985800	115986800	-0.30633803741424603
chr3	115985900	115986900	-0.4117969951614171
chr3	115986000	115987000	-0.9039371406803882
chr3	115986100	115987100	-0.6657277620072776
chr3	115986200	115987200	-0.4413452990545769
chr3	115986300	115987300	-0.4437153797631699
chr3	115986400	115987400	-0.3154235892988677
chr3	115986500	115987500	-0.1992611431435516
chr3	115986600	115987600	-0.3762696244811793
chr3	115986700	115987700	0.22492044959945487
chr3	115986800	115987800	0.3866433859039867
chr3	115986900	115987900	0.3315553994785046
chr3	115987000	115988000	0.8279475101782763
chr3	115987100	115988100	0.5276543599742007
chr3	115987200	115988200	0.3780068840596217
chr3	115987300	115988300	0.07755903979907731
chr3	115987400	115988400	0.13420619658167401
chr3	115987500	115988500	-0.6303140352378157
chr3	115987600	115988600	-0.2118109923120222
chr3	115987700	115988700	0.3402077516058373
chr3	115987800	115988800	1.1490750584602485
chr3	115987900	115988900	0.9013482786554684
chr3	115988000	115989000	0.6922099197638611
chr3	115988100	115989100	0.4410756530495765
chr3	115988200	115989200	1.118306915212964
chr3	115988300	115989300	1.6949729570334378
chr3	115988400	115989400	1.5715276571196586
chr3	115988500	115989500	2.4331956483355133
chr3	115988600	115989600	1.7693920212905947
chr3	115988700	115989700	1.2060410555670793
chr3	115988800	115989800	0.30574313343120496
chr3	115988900	115989900	-0.15655801777822015
chr3	115989000	115990000	0.10874396437475281
chr3	115989100	115990100	0.4214212987717964
chr3	115989200	115990200	-0.6716570803909528
chr3	115989300	115990300	-1.1617657255565894
chr3	115989400	115990400	-1.2473463798522286
chr3	115989500	115990500	-1.2434106773731652
chr3	115989600	115990600	-1.3600215081462277
chr3	115989700	115990700	-1.1780492461183427
chr3	115989800	115990800	-1.0733908000943797
chr3	115989900	115990900	-0.5363639116776162
chr3	115990000	115991000	-0.7581186948161053
chr3	115990100	115991100	-0.6948723236207401
chr3	115990200	115991200	-0.6337711740699813
chr3	115990300	115991300	-0.7210168731444456
chr3	115990400	115991400	-0.3839031334202836
chr3	115990500	115991500	-0.17776342181507038
chr3	115990600	115991600	0.4259624732617979
chr3	115990700	115991700	0.3302886887080279
chr3	115990800	115991800	0.3303421909997
chr3	115990900	115991900	0.06885660875812706
chr3	115991000	115992000	-0.07137324167175395
chr3	115991100	115992100	0.12752566540781118
chr3	115991200	115992200	0.19621365628321674
chr3	115991300	115992300	0.4376847483716521
chr3	115991400	115992400	0.16515542316582585
chr3	115991500	115992500	-0.4663050450722643
chr3	115991600	115992600	-0.8985050353589884
chr3	115991700	115992700	-1.3219944697827082
chr3	115991800	115992800	-1.022227012348337
chr3	115991900	115992900	-0.2316008884632733
chr3	115992000	115993000	0.17078904299328768
chr3	115992100	115993100	0.063899519302705
chr3	115992200	115993200	0.4541476408764591
chr3	115992300	115993300	0.4120380559235344
chr3	115992400	115993400	0.7050899933186109
chr3	115992500	115993500	1.1261470217697294
chr3	115992600	115993600	1.0251230095051065
chr3	115992700	115993700	1.1544895095653422
chr3	115992800	115993800	0.8219623567067466
chr3	115992900	115993900	0.3897437598523261
chr3	115993000	115994000	-0.1566098639555273
chr3	115993100	115994100	-0.09120579935688077
chr3	115993200	115994200	-0.4056234781782044
chr3	115993300	115994300	-0.6641631701348694
chr3	115993400	115994400	-0.8541492653442041
chr3	115993500	115994500	-1.5029184291252466
chr3	115993600	115994600	-0.9930551089220324
chr3	115993700	115994700	-0.943204359179836
chr3	115993800	115994800	-1.1215941629519146
chr3	115993900	115994900	-1.5901828895972965
chr3	115994000	115995000	-0.9848778847159133
chr3	115994100	115995100	-0.9923001358077674
chr3	115994200	115995200	-1.0114738799976604
chr3	115994300	115995300	-1.1892530837315511
chr3	115994400	115995400	-1.1056420097293425
chr3	115994500	115995500	-0.4934421898599318
chr3	115994600	115995600	-0.9206957888133832
chr3	115994700	115995700	-0.6313361101611384
chr3	115994800	115995800	-0.4205421211030605
chr3	115994900	115995900	-0.3278621002619967
chr3	115995000	115996000	-0.6490571892109872
chr3	115995100	115996100	-1.2082067346404275
chr3	115995200	115996200	-0.9029713402517828
chr3	115995300	115996300	-0.6429095867964609
chr3	115995400	115996400	-0.9790602338719951
chr3	115995500	115996500	-1.0574100239202922
chr3	115995600	115996600	-1.1124605652170516
chr3	115995700	115996700	-1.5626272045166252
chr3	115995800	115996800	-1.9980940168595165
chr3	115995900	115996900	-1.3175489602034367
chr3	115996000	115997000	-0.6833394888488454
chr3	115996100	115997100	-0.6112306801850695
chr3	115996200	115997200	-1.021941972219721
chr3	115996300	115997300	-0.8665499423007869
chr3	115996400	115997400	-0.9250866292892694
chr3	115996500	115997500	-0.9013394013524068
chr3	115996600	115997600	-0.7775482825377132
chr3	115996700	115997700	-0.32696092748306416
chr3	115996800	115997800	0.8256828370444107
chr3	115996900	115997900	0.6419021719243487
chr3	115997700	115998700	0.6958759451705343
chr3	115997800	115998800	0.6828737764150266
chr3	115997900	115998900	0.22986748306059984
chr3	115998000	115999000	-0.09570371317749453
chr3	115998100	115999100	0.03955672100796384
chr3	115998200	115999200	0.4427098120833331
chr3	115998300	115999300	0.047106131221732885
chr3	115998400	115999400	-0.10860084762849304
chr3	115998500	115999500	-0.2858459128702355
chr3	115998600	115999600	0.058149620980075215
chr3	115998700	115999700	-0.05636360910753677
chr3	115998800	115999800	0.5116393408803162
chr3	115998900	115999900	0.6306776924934467
chr3	115999000	116000000	0.6921978191945839
chr3	115999100	116000100	0.4549760258289256
chr3	115999200	116000200	-0.5029309965648082
chr3	115999300	116000300	-0.3469401881658859
chr3	115999400	116000400	0.07311490415713072
chr3	115999500	116000500	0.26451568327879965
chr3	115999600	116000600	0.6950095423618519
chr3	115999700	116000700	0.03648955636599623
chr3	115999800	116000800	-0.3178441802933012
chr3	115999900	116000900	0.07656036359623787
chr3	116000000	116001000	-0.1811353554455905
chr3	116000100	116001100	0.16236564313004231
chr3	116000200	116001200	0.14644979083680545
chr3	116000300	116001300	-0.20878348969187205
chr3	116000400	116001400	-0.3857961063465897
chr3	116000500	116001500	-0.3523188600403529
chr3	116000600	116001600	-0.02587362538812876
chr3	116000700	116001700	0.7367187801027671
chr3	116000800	116001800	0.6118344532116826
chr3	116000900	116001900	0.6513876715724145
chr3	116001000	116002000	0.3422959324192817
chr3	116001100	116002100	0.10186810732802946
chr3	116001200	116002200	0.7897580175303323
chr3	116001300	116002300	1.1385500840452858
chr3	116001400	116002400	0.9943709148812202
chr3	116001500	116002500	0.6082138150280126
chr3	116001600	116002600	0.3758139955851457
chr3	116001700	116002700	-0.15703030137214305
chr3	116001800	116002800	-0.2350646432097189
chr3	116001900	116002900	-0.6479743734854182
chr3	116002000	116003000	-0.38354623653487624
chr3	116002100	116003100	-0.4350238899489024
chr3	116002200	116003200	-0.3477417880428634
chr3	116002300	116003300	0.4098332728473977
chr3	116002400	116003400	0.6064790172196473
chr3	116002500	116003500	0.8224963441588199
chr3	116002600	116003600	0.2260149296884497
chr3	116002700	116003700	0.4101042412342072
chr3	116002800	116003800	0.6173468564841458
chr3	116002900	116003900	-0.08072194487835319
chr3	116003000	116004000	-0.3353310266441564
chr3	116003100	116004100	-0.9143861074220844
chr3	116003200	116004200	-1.3843025345133697
chr3	116003300	116004300	-2.4011753998675984
chr3	116003400	116004400	-2.1570981512926632
chr3	116003500	116004500	-1.6626396125495981
chr3	116003600	116004600	-0.932747076555053
chr3	116003700	116004700	-0.6817986816322601
chr3	116003800	116004800	-1.1447399668478626
chr3	116003900	116004900	-0.7542470843264054
chr3	116004000	116005000	0.04431523254412793
chr3	116004100	116005100	1.1466698804940574
chr3	116004200	116005200	1.341504746836882
chr3	116004300	116005300	1.4703587012123005
chr3	116004400	116005400	0.9813539395414934
chr3	116004500	116005500	0.6325776179704408
chr3	116004600	116005600	0.2957208011119853
chr3	116004700	116005700	-0.06401026906253213
chr3	116004800	116005800	0.6282704216815403
chr3	116004900	116005900	0.4819701312046943
chr3	116005000	116006000	0.11127620333053354
chr3	116005100	116006100	-0.20666518305570192
chr3	116005200	116006200	0.7397344148174566
chr3	116005300	116006300	0.9347944771494978
chr3	116005400	116006400	1.1842053102175416
chr3	116005500	116006500	1.0726623777869178
chr3	116005600	116006600	1.068901473704641
chr3	116005700	116006700	1.3924935324983014
chr3	116005800	116006800	0.7090062636499169
chr3	116005900	116006900	0.8922987927985669
chr3	116006000	116007000	0.4021167504051692
chr3	116006100	116007100	0.3151862853515004
chr3	116006200	116007200	-0.8296470520489646
chr3	116006300	116007300	-0.6774675955710822
chr3	116006400	116007400	-1.5061030783717555
chr3	116006500	116007500	-2.2740657563172264
chr3	116006600	116007600	-2.9362509661317557
chr3	116006700	116007700	-2.754562247574584
chr3	116006800	116007800	-2.917720543597384
chr3	116006900	116007900	-3.2735303647134093
chr3	116007000	116008000	-2.0746045299647404
chr3	116007100	116008100	-2.367295284298009
chr3	116007200	116008200	-2.0360317495157743
chr3	116007300	116008300	-2.3347462785335087
chr3	116007400	116008400	-1.2843671449413288
chr3	116007500	116008500	-0.2335125429544177
chr3	116007600	116008600	0.2952722834060157
chr3	116007700	116008700	-0.06411512575369024
chr3	116007800	116008800	0.1364404148246143
chr3	116007900	116008900	0.5044829194099919
chr3	116008000	116009000	0.01743652111243044
chr3	116008100	116009100	-0.2368967722969308
chr3	116008200	116009200	-0.8120983165642033
chr3	116008300	116009300	-0.7638743035085053
chr3	116008400	116009400	-0.7277287898744389
chr3	116008500	116009500	-0.7008000228990419
chr3	116008600	116009600	-0.4152004021865841
chr3	116008700	116009700	-0.4305719945759348
chr3	116008800	116009800	-0.5000541013432351
chr3	116008900	116009900	-0.4170223874816954
chr3	116009000	116010000	-0.9938094168440839
chr3	116009100	116010100	-0.4907436762323858
chr3	116009200	116010200	-0.2421590618855859
chr3	116009300	116010300	0.4147758135436935
chr3	116009400	116010400	0.1902569936329462
chr3	116009500	116010500	0.3215487827754453
chr3	116009600	116010600	-0.539798126776264
chr3	116009700	116010700	-0.2685812107625896
chr3	116009800	116010800	-0.6123871661705181
chr3	116009900	116010900	-0.7047233790277777
chr3	116010000	116011000	-0.4211430246420071
chr3	116010100	116011100	-0.5290048262988971
chr3	116010200	116011200	0.01021918461381539
chr3	116010300	116011300	-0.44646853373724416
chr3	116010400	116011400	-0.6226703775512529
chr3	116010500	116011500	-1.3097185640917044
chr3	116010600	116011600	-1.2578407167920156
chr3	116010700	116011700	-2.134629238008644
chr3	116010800	116011800	-2.380617620703335
chr3	116010900	116011900	-2.2951558852596854
chr3	116011000	116012000	-2.0362861124712985
chr3	116011100	116012100	-2.106315767204915
chr3	116011200	116012200	-2.9469559988341723
chr3	116011300	116012300	-3.198316886295982
chr3	116011400	116012400	-2.833552821006696
chr3	116011500	116012500	-2.560768943945804
chr3	116011600	116012600	-1.5913538777779401
chr3	116011700	116012700	-1.2945509292563462
chr3	116011800	116012800	-0.03560315826551026
chr3	116011900	116012900	-0.1635225323235608
chr3	116012000	116013000	-0.1901162017725141
chr3	116012100	116013100	0.23936388193536925
chr3	116012200	116013200	0.9713557723301331
chr3	116012300	116013300	0.7823941167699431
chr3	116012400	116013400	0.8016355138084127
chr3	116012500	116013500	1.129941014975717
chr3	116012600	116013600	0.2756595483894638
chr3	116012700	116013700	0.5754417946496334
chr3	116012800	116013800	0.2910449512601605
chr3	116012900	116013900	0.8738986266237527
chr3	116013000	116014000	0.7472103080350923
chr3	116013100	116014100	0.11801702103715972
chr3	116013200	116014200	-0.7166993199965576
chr3	116013300	116014300	-0.6870860639665511
chr3	116013400	116014400	-0.9160204811538246
chr3	116013500	116014500	-1.0874969122300966
chr3	116013600	116014600	-0.8379820266996182
chr3	116013700	116014700	-0.6047091722617639
chr3	116013800	116014800	-0.9522096175554772
chr3	116013900	116014900	-1.2711621601850116
chr3	116014000	116015000	-1.1480224519540159
chr3	116014100	116015100	-0.7466403597495841
chr3	116014200	116015200	-0.4846547145329042
chr3	116014300	116015300	-0.4658060323877725
chr3	116014400	116015400	-0.4664764154666547
chr3	116014500	116015500	-0.30421790080445776
chr3	116014600	116015600	0.1640951639208098
chr3	116014700	116015700	0.2671205983102303
chr3	116014800	116015800	0.4377172191815068
chr3	116014900	116015900	-0.25586864572310514
chr3	116015000	116016000	-0.26793408651146733
chr3	116015100	116016100	-0.4075816046596255
chr3	116015200	116016200	-0.456739875936948
chr3	116015300	116016300	-0.3697829401071702
chr3	116015400	116016400	-0.5902090785523628
chr3	116015500	116016500	-0.8594111357339562
chr3	116015600	116016600	-1.1440981367916627
chr3	116015700	116016700	-2.0717768353423587
chr3	116015800	116016800	-2.539113192190995
chr3	116015900	116016900	-1.948594730995609
chr3	116016000	116017000	-2.0853174922435214
chr3	116016100	116017100	-2.2658772277105013
chr3	116016200	116017200	-1.5177876342244974
chr3	116016300	116017300	-1.3188527377692352
chr3	116016400	116017400	-1.0737065102348966
chr3	116016500	116017500	-1.1589828668252795
chr3	116016600	116017600	-1.856902255881133
chr3	116016700	116017700	-1.8798722631743527
chr3	116016800	116017800	-1.2541037588415571
chr3	116016900	116017900	-2.050839117556952
chr3	116017000	116018000	-1.890332895629359
chr3	116017100	116018100	-1.7392688347338423
chr3	116017200	116018200	-2.2849031793364705
chr3	116017300	116018300	-2.4056412968176306
chr3	116017400	116018400	-2.4219761069695958
chr3	116017500	116018500	-2.321754412955662
chr3	116017600	116018600	-1.7848452016198566
chr3	116017700	116018700	-1.0354274555098677
chr3	116017800	116018800	-0.9233185913310008
chr3	116017900	116018900	-0.06628111444473649
chr3	116018000	116019000	-0.12646833379964526
chr3	116018100	116019100	0.02040991907833871
chr3	116018200	116019200	0.46937321769314
chr3	116018300	116019300	0.7872029269410749
chr3	116018400	116019400	0.12618700242405548
chr3	116018500	116019500	0.2645723378538769
chr3	116018600	116019600	0.860775052330966
chr3	116018700	116019700	0.6988286480972387
chr3	116018800	116019800	0.529536763804596
chr3	116018900	116019900	0.11959114952418512
chr3	116019000	116020000	-0.16991513322346066
chr3	116019100	116020100	-0.3033818623010888
chr3	116019200	116020200	-0.5021294179964251
chr3	116019300	116020300	-0.9425011173625912
chr3	116019400	116020400	-0.2108477772269728
chr3	116019500	116020500	-0.2482417501692285
chr3	116019600	116020600	-0.25135857732734035
chr3	116019700	116020700	-0.27469691119466605
chr3	116019800	116020800	-0.3299461040409039
chr3	116019900	116020900	0.28413988539361645
chr3	116020000	116021000	0.5827330867766894
chr3	116020100	116021100	0.6744302468709353
chr3	116020200	116021200	0.8414967855037672
chr3	116020300	116021300	1.4658362407926708
chr3	116020400	116021400	1.1251924561760105
chr3	116020500	116021500	1.5928834909669531
chr3	116020600	116021600	1.0136289499956808
chr3	116020700	116021700	1.4766547534397072
chr3	116020800	116021800	1.5224510139066931
chr3	116020900	116021900	1.1736076045120334
chr3	116021000	116022000	1.3044781591591461
chr3	116021100	116022100	1.4355970790899686
chr3	116021200	116022200	1.1822147267041223
chr3	116021300	116022300	0.6313972122349073
chr3	116022000	116023000	-0.02263727894476401
chr3	116022100	116023100	-0.2887924949992895
chr3	116022200	116023200	0.2300695255078102
chr3	116022300	116023300	0.4575123698586298
chr3	116022400	116023400	0.3843708682310173
chr3	116022500	116023500	0.7085703943266831
chr3	116023600	116024600	0.5418152629114101
chr3	116023700	116024700	1.3809154742727194
chr3	116023800	116024800	1.3451817316538552
chr3	116023900	116024900	1.315764513636536
chr3	116024000	116025000	1.6314936561962308
chr3	116024100	116025100	2.228922727380195
chr3	116024200	116025200	2.433172305470809
chr3	116024300	116025300	1.723833078668508
chr3	116024400	116025400	2.0086606092654486
chr3	116024500	116025500	0.8521180923658807
chr3	116024600	116025600	0.15469723525250087
chr3	116024700	116025700	0.2547897195510013
chr3	116024800	116025800	0.17093753530039807
chr3	116024900	116025900	-0.3715532446525153
chr3	116025000	116026000	-0.8192080781985988
chr3	116025100	116026100	-0.9226481973010358
chr3	116025200	116026200	-1.2592679885314495
chr3	116025300	116026300	-1.5420765571464554
chr3	116025400	116026400	-1.7831044751366454
chr3	116025500	116026500	-1.0081067411838716
chr3	116025600	116026600	-0.3165136010846463
chr3	116025700	116026700	-0.07929804996109438
chr3	116025800	116026800	-0.5409347204582027
chr3	116025900	116026900	0.11234130233244953
chr3	116026000	116027000	0.8708521557068276
chr3	116026100	116027100	0.5707557591878879
chr3	116026200	116027200	0.7437514373528614
chr3	116026300	116027300	1.0968870556605248
chr3	116026400	116027400	1.063592397771458
chr3	116026500	116027500	1.0027544406387081
chr3	116026600	116027600	0.6142611623843148
chr3	116026700	116027700	0.4594588975619634
chr3	116026800	116027800	0.6439541822837082
chr3	116026900	116027900	0.2457200204518913
chr3	116027000	116028000	-0.3043108722278834
chr3	116027100	116028100	0.5596733149247355
chr3	116027200	116028200	0.07161909491997039
chr3	116027300	116028300	0.5212414398564342
chr3	116027400	116028400	0.9562356667313352
chr3	116027500	116028500	1.4736284911534296
chr3	116027600	116028600	1.5199284606699894
chr3	116027700	116028700	1.0834953264150278
chr3	116027800	116028800	0.7075645143895659
chr3	116027900	116028900	0.4888226158810088
chr3	116028000	116029000	-0.08552363128377515
chr3	116028100	116029100	-0.8981253952528501
chr3	116028200	116029200	-0.2986112630763021
chr3	116028300	116029300	0.2164426033510172
chr3	116028400	116029400	-1.5422904913211064
chr3	116028500	116029500	-1.7060102003933857
chr3	116028600	116029600	-1.8834515243570813
chr3	116028700	116029700	-1.1193837492350907
chr3	116028800	116029800	-1.0445543819198777
chr3	116028900	116029900	-0.7948086871762032
chr3	116029000	116030000	-0.06808962096089041
chr3	116029100	116030100	0.7712840618389369
chr3	116029200	116030200	0.3881818780808116
chr3	116029300	116030300	0.4935889949611788
chr3	116029400	116030400	1.6351448266678088
chr3	116029500	116030500	1.7475707359121613
chr3	116029600	116030600	1.7631474732672687
chr3	116029700	116030700	1.4377208780820243
chr3	116029800	116030800	1.5148304081505548
chr3	116029900	116030900	1.5791929796864859
chr3	116030000	116031000	1.4566187610291403
chr3	116030100	116031100	1.035194095573769
chr3	116030200	116031200	0.6796237659651241
chr3	116030300	116031300	0.002397410776575628
chr3	116030400	116031400	-0.26242599405538874
chr3	116030500	116031500	-0.5346736973143638
chr3	116031700	116032700	0.4608028517880896
chr3	116031800	116032800	0.32107012337802754
chr3	116031900	116032900	0.43446309199801697
chr3	116032000	116033000	0.24679535263472693
chr3	116032100	116033100	0.01963797721598276
chr3	116032200	116033200	0.2443946141609927
chr3	116032300	116033300	-0.11891767268296285
chr3	116032400	116033400	-0.5179621784568854
chr3	116032500	116033500	-0.10206054600651412
chr3	116032600	116033600	-0.04780045597898815
chr3	116032700	116033700	0.07986169208374776
chr3	116032800	116033800	-0.07986566864528771
chr3	116032900	116033900	0.02012498801111464
chr3	116033000	116034000	-0.16246635660260647
chr3	116033100	116034100	0.20082322514687925
chr3	116033200	116034200	-0.22039534272800634
chr3	116033300	116034300	0.5002888899326847
chr3	116033400	116034400	0.17971946423344834
chr3	116033500	116034500	-0.08057835504321383
chr3	116033600	116034600	0.60734515454698
chr3	116033700	116034700	0.5734870259454993
chr3	116033800	116034800	1.1413277641992257
chr3	116033900	116034900	0.8073914449834501
chr3	116034000	116035000	1.302897463766147
chr3	116034100	116035100	1.4746383481989562
chr3	116034200	116035200	1.5945968747415618
chr3	116034300	116035300	1.0947313958891038
chr3	116034400	116035400	1.6923271514730382
chr3	116034500	116035500	1.9537453303108576
chr3	116034600	116035600	2.5903981840026
chr3	116034700	116035700	2.6854014338574363
chr3	116034800	116035800	2.540774756565076
chr3	116034900	116035900	2.0751594559331474
chr3	116035000	116036000	1.8400463889039937
chr3	116035100	116036100	1.35463829994793
chr3	116035200	116036200	0.9606361233592208
chr3	116035300	116036300	1.4125358664203225
chr3	116035400	116036400	0.9330477279869503
chr3	116035500	116036500	0.7028781339495108
chr3	116035600	116036600	-0.6114732847477067
chr3	116035700	116036700	-1.231109657130028
chr3	116035800	116036800	-1.5430046073016273
chr3	116035900	116036900	-0.8758223182127566
chr3	116036000	116037000	-0.9926377943572114
chr3	116036100	116037100	-0.7307525829019078
chr3	116036200	116037200	-0.2956427523649069
chr3	116036300	116037300	-0.8013566973563695
chr3	116036400	116037400	-0.3721497602506946
chr3	116036500	116037500	0.15476995960905768
chr3	116036600	116037600	0.8010755056518782
chr3	116036700	116037700	0.594371930837085
chr3	116036800	116037800	0.5455666888981171
chr3	116036900	116037900	0.15147747664063801
chr3	116037000	116038000	0.07253310270555402
chr3	116037100	116038100	0.053942101690265525
chr3	116037200	116038200	0.17689356823758426
chr3	116037300	116038300	-0.17832479778661595
chr3	116037400	116038400	-0.715721404279878
chr3	116037500	116038500	-1.4743270002852968
chr3	116037600	116038600	-1.2006019933461891
chr3	116037700	116038700	-0.0935565180047123
chr3	116037800	116038800	0.4312816631611269
chr3	116037900	116038900	0.3945220596865732
chr3	116038000	116039000	-0.09114570476733369
chr3	116038100	116039100	-0.7646093899660783
chr3	116038200	116039200	-1.2654896980277743
chr3	116038300	116039300	-0.6410810336761883
chr3	116038400	116039400	-0.013319056937744964
chr3	116038500	116039500	0.1931349303009609
chr3	116038600	116039600	-0.2581604516197138
chr3	116038700	116039700	-0.522986467542375
chr3	116038800	116039800	-0.8857434898426658
chr3	116038900	116039900	-0.5103696836600061
chr3	116039000	116040000	-0.6656021158436303
chr3	116039100	116040100	-0.0017818018575021504
chr3	116039200	116040200	0.15013837193821988
chr3	116039300	116040300	-0.3415328222545367
chr3	116039400	116040400	-0.8762463987692886
chr3	116039500	116040500	-0.4517003765759171
chr3	116039600	116040600	-0.2487697671051606
chr3	116039700	116040700	0.16245210678656566
chr3	116039800	116040800	0.3939899425788297
chr3	116039900	116040900	0.16137825307874315
chr3	116040000	116041000	0.9742380135387205
chr3	116040100	116041100	1.095128574586917
chr3	116040200	116041200	1.595699164809699
chr3	116040300	116041300	1.896358923451425
chr3	116040400	116041400	1.940181411144256
chr3	116040500	116041500	1.3943870787568775
chr3	116040600	116041600	1.399244813032798
chr3	116040700	116041700	0.6443604680914731
chr3	116042500	116043500	-0.10494476589116948
chr3	116042600	116043600	-0.8177768640325515
chr3	116042700	116043700	-0.7947781324568787
chr3	116042800	116043800	-0.857478581588729
chr3	116042900	116043900	-1.828216513230548
chr3	116043000	116044000	-2.9337508541070845
chr3	116043100	116044100	-2.772519102326033
chr3	116043200	116044200	-2.329994112502244
chr3	116043300	116044300	-2.1169000851878925
chr3	116043400	116044400	-2.8990187673846983
chr3	116043500	116044500	-2.4403795789456995
chr3	116043600	116044600	-2.3969268429925723
chr3	116043700	116044700	-2.0621295205564865
chr3	116043800	116044800	-2.3765996844397272
chr3	116043900	116044900	-1.4901118809012628
chr3	116044000	116045000	-0.30218124174172317
chr3	116044100	116045100	0.2015266879603474
chr3	116044200	116045200	0.4629779946227206
chr3	116044300	116045300	0.1303139908339228
chr3	116044400	116045400	0.7724256160349475
chr3	116045600	116046600	1.0978443598381655
chr3	116045700	116046700	1.4422287437786858
chr3	116045800	116046800	0.6129530083189517
chr3	116045900	116046900	0.6224899480519852
chr3	116046000	116047000	0.8165677330038776
chr3	116046100	116047100	0.5511555666858645
chr3	116046200	116047200	0.5548366151865487
chr3	116046300	116047300	0.08558913817260745
chr3	116047200	116048200	-0.06555906188973712
chr3	116047300	116048300	0.03448750073666085
chr3	116047400	116048400	0.4093744809026125
chr3	116047500	116048500	-0.547351760890332
chr3	116047600	116048600	-0.14033999042312892
chr3	116047700	116048700	0.14340086721524908
chr3	116047800	116048800	1.0807177231528458
chr3	116047900	116048900	1.5254454285050585
chr3	116048000	116049000	1.3314137489585807
chr3	116048100	116049100	0.4814653634343495
chr3	116048200	116049200	1.0953718749675458
chr3	116048300	116049300	1.3733325575755202
chr3	116048400	116049400	0.4082364455790879
chr3	116048500	116049500	1.4060221338730778
chr3	116048600	116049600	1.480583350857792
chr3	116048700	116049700	1.0460304078553235
chr3	116048800	116049800	0.3696947669052848
chr3	116048900	116049900	0.6323223320664824
chr3	116049000	116050000	0.10731649350985716
chr3	116049100	116050100	0.19332919381821487
chr3	116049200	116050200	0.11309876811769592
chr3	116049300	116050300	-0.1380214923208493
chr3	116049400	116050400	0.012213250598335352
chr3	116049500	116050500	-0.5279042695340918
chr3	116049600	116050600	-0.646247062225661
chr3	116049700	116050700	-0.08798058866541612
chr3	116049800	116050800	0.018184269470200132
chr3	116049900	116050900	-0.4713110636716381
chr3	116050000	116051000	0.6083711910673772
chr3	116050100	116051100	1.3581763209966642
chr3	116050200	116051200	1.3044865536463701
chr3	116050300	116051300	1.2332054037055318
chr3	116050400	116051400	1.8909335421198028
chr3	116050500	116051500	2.1687046663019407
chr3	116050600	116051600	2.2957294897565386
chr3	116050700	116051700	2.150838990478836
chr3	116050800	116051800	2.1652955021053963
chr3	116050900	116051900	2.047670874861839
chr3	116051000	116052000	1.3166953036818012
chr3	116051100	116052100	1.154317828355325
chr3	116051200	116052200	1.153398259668718
chr3	116051300	116052300	1.3435159346473793
chr3	116051400	116052400	1.2913295437140353
chr3	116051500	116052500	1.3368427277368675
chr3	116051600	116052600	1.2830170771651748
chr3	116051700	116052700	1.5872760771395655
chr3	116051800	116052800	1.8454902646448603
chr3	116051900	116052900	1.3165436308729104
chr3	116052000	116053000	1.8450816531522662
chr3	116052100	116053100	1.7676202435049353
chr3	116052200	116053200	1.9245445478708083
chr3	116052300	116053300	1.6212572552389968
chr3	116052400	116053400	1.0954709216147336
chr3	116052500	116053500	1.2142567822744623
chr3	116052600	116053600	1.493798709062391
chr3	116052700	116053700	1.0204739409844863
chr3	116052800	116053800	0.8646143668682582
chr3	116052900	116053900	1.814328315285132
chr3	116053000	116054000	1.3564492193595563
chr3	116053100	116054100	1.1606777197606233
chr3	116053200	116054200	0.07564636196327855
chr3	116053300	116054300	-0.002762261478784114
chr3	116053400	116054400	0.16577463452068986
chr3	116053500	116054500	-0.5005165386062542
chr3	116053600	116054600	-0.7298025510509805
chr3	116053700	116054700	-1.8305912221943648
chr3	116053800	116054800	-1.9598424814221111
chr3	116053900	116054900	-2.4261883649523357
chr3	116054000	116055000	-1.6691915790547194
chr3	116054100	116055100	-1.9538223239996007
chr3	116054200	116055200	-1.429351705281873
chr3	116054300	116055300	-1.1957511287338478
chr3	116054400	116055400	-1.4575029758673317
chr3	116054500	116055500	-1.4545884980884096
chr3	116054600	116055600	-2.118966793431646
chr3	116054700	116055700	-0.6753718236663081
chr3	116054800	116055800	-0.6854788199476495
chr3	116054900	116055900	-0.7896107056586188
chr3	116055000	116056000	-2.296546511659882
chr3	116055100	116056100	-2.110706894235632
chr3	116055200	116056200	-1.9861150308833861
chr3	116055300	116056300	-2.644460656840214
chr3	116055400	116056400	-1.7270185630323258
chr3	116055500	116056500	-1.4173698441498317
chr3	116055600	116056600	-1.0198290760441835
chr3	116055700	116056700	-0.8190857456939424
chr3	116055800	116056800	-0.6662497315642152
chr3	116055900	116056900	-0.3151228028847595
chr3	116056000	116057000	0.4205962094959504
chr3	116056100	116057100	0.26938971070938245
chr3	116056200	116057200	0.564469697294167
chr3	116056300	116057300	1.1265683930026593
chr3	116056400	116057400	0.7899344099060835
chr3	116056500	116057500	1.048279682771279
chr3	116056600	116057600	1.5855919127789595
chr3	116056700	116057700	1.4249216443029369
chr3	116056800	116057800	1.5848632224393195
chr3	116056900	116057900	1.3752022212284838
chr3	116057000	116058000	2.1181954711104676
chr3	116057100	116058100	2.0921337641971243
chr3	116057200	116058200	2.4196299127629315
chr3	116057300	116058300	2.358434948365868
chr3	116057400	116058400	2.0759172951463003
chr3	116057500	116058500	1.5346056486517403
chr3	116057600	116058600	1.4113294363156006
chr3	116057700	116058700	1.1873860787850778
chr3	116057800	116058800	0.2554475786908369
chr3	116057900	116058900	0.03653812748672376
chr3	116058000	116059000	-0.3361138483846929
chr3	116058100	116059100	0.04289318722046633
chr3	116058200	116059200	0.27264251912248644
chr3	116058300	116059300	0.2339525349996272
chr3	116058400	116059400	-0.17865880169869494
chr3	116058500	116059500	0.1138855505075857
chr3	116058600	116059600	0.16045756089261873
chr3	116058700	116059700	0.12825451197909474
chr3	116058800	116059800	1.114741872209345
chr3	116058900	116059900	1.6097923613377303
chr3	116059000	116060000	1.8287259485677114
chr3	116059100	116060100	1.5840756093792299
chr3	116059200	116060200	1.0499259504118628
chr3	116060000	116061000	0.9143033076030632
chr3	116060100	116061100	0.8362286901885913
chr3	116060200	116061200	1.1271277321469473
chr3	116060300	116061300	1.0684797442068064
chr3	116060400	116061400	1.0098082995998354
chr3	116060500	116061500	0.5391122608652961
chr3	116060600	116061600	0.9570178795290354
chr3	116060700	116061700	0.25290295055698403
chr3	116060800	116061800	0.4092513877920136
chr3	116060900	116061900	0.2536532263190903
chr3	116061000	116062000	0.011519706124590355
chr3	116061100	116062100	0.040011294827942086
chr3	116061200	116062200	-0.0887505841897859
chr3	116061300	116062300	0.04681343195174918
chr3	116061400	116062400	0.27627932211518563
chr3	116061500	116062500	0.7913097618337667
chr3	116061600	116062600	-0.0514531979050746
chr3	116061700	116062700	0.11568006675965688
chr3	116061800	116062800	0.4182926338360014
chr3	116061900	116062900	0.6800001399921607
chr3	116062000	116063000	0.8356935898940456
chr3	116062100	116063100	1.1848739717811556
chr3	116062200	116063200	1.3965971598189573
chr3	116062300	116063300	0.8828286856439298
chr3	116062400	116063400	1.1304084813367783
chr3	116062500	116063500	1.0204948988824258
chr3	116062600	116063600	1.8686203896694389
chr3	116062700	116063700	2.6504836827594103
chr3	116062800	116063800	2.1297884095953274
chr3	116062900	116063900	1.7837835743190018
chr3	116063000	116064000	1.7460684549463026
chr3	116063100	116064100	1.5823782947316405
chr3	116063200	116064200	0.8368733746003167
chr3	116063300	116064300	1.0943525949518471
chr3	116063400	116064400	1.0304237002591576
chr3	116063500	116064500	1.0788140089466556
chr3	116064600	116065600	-1.2702988360236078
chr3	116064700	116065700	-1.4203384167518656
chr3	116064800	116065800	-1.2246601378974256
chr3	116064900	116065900	-1.3766655292529275
chr3	116065000	116066000	-2.0183233922427286
chr3	116065100	116066100	-2.2765065734634446
chr3	116065200	116066200	-2.3449454183451097
chr3	116065300	116066300	-2.9892987033100966
chr3	116065400	116066400	-2.4068308969742884
chr3	116065500	116066500	-2.424854091590245
chr3	116065600	116066600	-2.2607155405767783
chr3	116065700	116066700	-1.6969363644936957
chr3	116065800	116066800	-1.7856745966588718
chr3	116065900	116066900	-2.2063221405957343
chr3	116066000	116067000	-1.328786022488967
chr3	116066100	116067100	-0.7295217560508671
chr3	116066200	116067200	-0.4701656488107397
chr3	116066300	116067300	-0.5011965266559181
chr3	116066400	116067400	-0.389217294508893
chr3	116066500	116067500	-0.6594408196964432
chr3	116066600	116067600	-0.5886382473127804
chr3	116066700	116067700	-1.0071768480114234
chr3	116066800	116067800	-0.8971126190431633
chr3	116066900	116067900	-0.4095535619007164
chr3	116067000	116068000	-0.3309007058849916
chr3	116067100	116068100	-0.17183949398830847
chr3	116067200	116068200	0.4627042148095898
chr3	116067300	116068300	0.9869629260099896
chr3	116067400	116068400	0.6133277174631961
chr3	116067500	116068500	1.0246738836983609
chr3	116067600	116068600	1.076702299886697
chr3	116067700	116068700	1.1724289610393317
chr3	116067800	116068800	0.6337407489135745
chr3	116067900	116068900	0.0028810038591230787
chr3	116068000	116069000	-0.6824163232056798
chr3	116068100	116069100	-1.4434830713776106
chr3	116068200	116069200	-1.9071354918440244
chr3	116068300	116069300	-2.0862271807968784
chr3	116068400	116069400	-1.8759352932222442
chr3	116068500	116069500	-2.121351777686197
chr3	116068600	116069600	-2.2779543090834857
chr3	116068700	116069700	-1.8276695573064603
chr3	116068800	116069800	-0.9505277677769826
chr3	116068900	116069900	-0.2847782138407193
chr3	116069000	116070000	0.033363384654404755
chr3	116069100	116070100	0.5744456249619917
chr3	116069200	116070200	0.6716090010689938
chr3	116069300	116070300	0.8388935366048791
chr3	116069400	116070400	1.0977499328905809
chr3	116069500	116070500	0.9754262696852763
chr3	116069600	116070600	1.0510264737077382
chr3	116069700	116070700	0.8417437628044603
chr3	116069800	116070800	0.7475077748465195
chr3	116069900	116070900	0.8539859908156425
chr3	116070000	116071000	1.0457231599255337
chr3	116070100	116071100	1.3919221966445336
chr3	116070200	116071200	1.3945608447718931
chr3	116070300	116071300	1.1598202851313577
chr3	116070400	116071400	1.3376921352449451
chr3	116070500	116071500	1.5388011723285862
chr3	116070600	116071600	0.9876079343658212
chr3	116070700	116071700	1.3459835520293044
chr3	116070800	116071800	0.7238160830807374
chr3	116070900	116071900	0.3490381824249905
chr3	116072800	116073800	-1.4480110957941017
chr3	116072900	116073900	-1.336433480867582
chr3	116073000	116074000	-1.2930778602859727
chr3	116073100	116074100	-1.4117588426983532
chr3	116073200	116074200	-1.4769348657095307
chr3	116073300	116074300	-1.998319950408752
chr3	116073400	116074400	-1.7879109407976541
chr3	116073500	116074500	-1.7085935547320386
chr3	116073600	116074600	-2.2334939286724143
chr3	116073700	116074700	-2.1391652190475883
chr3	116073800	116074800	-2.3311183383800844
chr3	116075600	116076600	-0.1340484601277569
chr3	116075700	116076700	-0.20670962549260705
chr3	116075800	116076800	-0.3883948168730931
chr3	116075900	116076900	-0.5342362329722671
chr3	116076000	116077000	-0.8948391103709049
chr3	116076100	116077100	-0.5398954019423651
chr3	116076200	116077200	0.12563614121089886
chr3	116076300	116077300	-0.21515916050592165
chr3	116076400	116077400	-0.5358070260879517
chr3	116076500	116077500	-0.31772238506724537
chr3	116076600	116077600	-0.11917037153484095
chr3	116076700	116077700	-0.4034947449292871
chr3	116076800	116077800	-0.8826719163298818
chr3	116076900	116077900	-0.9555784892505332
chr3	116077000	116078000	-0.13240642797552193
chr3	116077100	116078100	0.09939276991667008
chr3	116077200	116078200	-0.31611215276272553
chr3	116077300	116078300	0.1491653204190338
chr3	116077400	116078400	0.686755856743954
chr3	116077500	116078500	0.4765716117434636
chr3	116077600	116078600	0.557580234595185
chr3	116077700	116078700	1.1033621155656552
chr3	116077800	116078800	0.9043288380318908
chr3	116077900	116078900	0.920447335674066
chr3	116078000	116079000	0.09518117706671687
chr3	116078100	116079100	-0.1677341653353252
chr3	116078200	116079200	-0.43798082384161335
chr3	116078300	116079300	-0.8419758153912705
chr3	116078400	116079400	-0.3678434402667619
chr3	116078500	116079500	-0.4794580128808694
chr3	116078600	116079600	-0.37443439193144606
chr3	116080200	116081200	0.9759046122554956
chr3	116080300	116081300	0.3108762004204291
chr3	116080400	116081400	-0.4448173275428456
chr3	116080500	116081500	-0.13818713465870905
chr3	116080600	116081600	-0.35034954063756074
chr3	116080700	116081700	0.16481516873460786
chr3	116080800	116081800	0.24974829571618115
chr3	116080900	116081900	-0.01773729045524255
chr3	116081000	116082000	0.19210040013739083
chr3	116081100	116082100	-0.08496662016995613
chr3	116081200	116082200	0.1043718049605862
chr3	116081300	116082300	0.4530118925845555
chr3	116081400	116082400	1.0659675523270704
chr3	116081500	116082500	0.7071613464981993
chr3	116081600	116082600	0.4915087772823499
chr3	116081700	116082700	-0.20895838506013809
chr3	116081800	116082800	-0.18341736033793365
chr3	116081900	116082900	-0.5993879150868343
chr3	116082000	116083000	-0.6297700854660196
chr3	116082100	116083100	-1.2209083036879125
chr3	116082200	116083200	-1.219056305860717
chr3	116082300	116083300	-1.1375287566449563
chr3	116082400	116083400	-1.4707376785558206
chr3	116082500	116083500	-1.503568414045655
chr3	116082600	116083600	-1.1386656565284228
chr3	116082700	116083700	-0.8846743380422579
chr3	116082800	116083800	-0.8248364462815745
chr3	116082900	116083900	-0.4560533522594316
chr3	116083000	116084000	-0.8387370099339695
chr3	116083100	116084100	-0.9765084287534472
chr3	116083200	116084200	-0.7774930713848498
chr3	116083300	116084300	-1.0263595139636674
chr3	116083400	116084400	-0.5593504012110482
chr3	116084500	116085500	1.0714803462289242
chr3	116084600	116085600	0.9596695869864234
chr3	116084700	116085700	1.5581711557180333
chr3	116084800	116085800	0.7361964923803276
chr3	116084900	116085900	0.2704985669812132
chr3	116085000	116086000	-0.29370718479360114
chr3	116085100	116086100	-0.3786568855475759
chr3	116085200	116086200	-0.6516941612425731
chr3	116085300	116086300	-1.3710590098681292
chr3	116085400	116086400	-0.8261814026779841
chr3	116085500	116086500	-0.3105413137953667
chr3	116085600	116086600	-0.2511113190747785
chr3	116085700	116086700	-1.0393873577009018
chr3	116085800	116086800	-0.27562727061964715
chr3	116085900	116086900	0.07185884732738289
chr3	116086000	116087000	0.33346224583586465
chr3	116086100	116087100	0.6946868600175613
chr3	116086200	116087200	0.8749824888095814
chr3	116086300	116087300	1.3040819459238373
chr3	116086400	116087400	0.9708608776664659
chr3	116086500	116087500	-0.297057989386537
chr3	116086600	116087600	-0.6357582037719258
chr3	116086700	116087700	0.4824272010857337
chr3	116086800	116087800	0.4548261021031443
chr3	116086900	116087900	-0.3922360979079188
chr3	116087000	116088000	-0.10182744791220874
chr3	116087100	116088100	-0.2227413047622393
chr3	116087200	116088200	-0.2481428289488019
chr3	116087300	116088300	-0.8112608487686096
chr3	116087400	116088400	-0.6682368813220122
chr3	116087500	116088500	0.6362851859938214
chr3	116087600	116088600	1.0300657295486235
chr3	116087700	116088700	0.14798563909157755
chr3	116087800	116088800	-0.8004593576223702
chr3	116087900	116088900	0.2534802747175872
chr3	116088000	116089000	-0.1231484991170604
chr3	116088100	116089100	-0.28723815592485724
chr3	116088200	116089200	0.09510365161735247
chr3	116088300	116089300	0.3234424664642114
chr3	116088400	116089400	-0.0978691036329449
chr3	116088500	116089500	-0.5292654463556328
chr3	116088600	116089600	-0.4779198939692432
chr3	116088700	116089700	-0.1163616735526792
chr3	116088800	116089800	0.5299249994681351
chr3	116088900	116089900	0.616834593461536
chr3	116089000	116090000	1.138909047916388
chr3	116089100	116090100	1.4584705503857731
chr3	116089200	116090200	1.1060786458534395
chr3	116089700	116090700	0.38876709403566456
chr3	116089800	116090800	0.4324520472811345
chr3	116090000	116091000	-0.5678265470909679
chr3	116090100	116091100	-0.7985488936862206
chr3	116090200	116091200	-1.3856143521672817
chr3	116090300	116091300	-1.004930719099577
chr3	116090400	116091400	-0.9060198271327848
chr3	116090500	116091500	-1.6733995959712231
chr3	116090600	116091600	-1.7094368093979282
chr3	116090700	116091700	-1.2146243276879116
chr3	116090800	116091800	-1.5577566162776209
chr3	116090900	116091900	-1.5861155485669969
chr3	116091000	116092000	-1.8959883412686642
chr3	116091100	116092100	-1.8434298971472776
chr3	116091200	116092200	-1.3417405347755802
chr3	116091300	116092300	-1.6803117788926154
chr3	116091400	116092400	-1.695490204651897
chr3	116091500	116092500	-0.9899881238415812
chr3	116091600	116092600	-1.4909476553683891
chr3	116091700	116092700	-1.9133464293311164
chr3	116091800	116092800	-1.9281309137807447
chr3	116091900	116092900	-2.2638197493534085
chr3	116092000	116093000	-1.448946616105993
chr3	116092100	116093100	-1.1730434055700791
chr3	116092200	116093200	-0.7775525387014215
chr3	116092300	116093300	-0.04153388944279839
chr3	116092400	116093400	0.07330284726483845
chr3	116092500	116093500	-0.3852339391502672
chr3	116092600	116093600	0.3760260257511496
chr3	116092700	116093700	0.5024733394861042
chr3	116092800	116093800	0.6024263299760807
chr3	116092900	116093900	1.4530201057953709
chr3	116093000	116094000	1.3998593624592337
chr3	116093100	116094100	1.1501372466312283
chr3	116093200	116094200	1.455888851789361
chr3	116093300	116094300	1.4110784233307785
chr3	116093400	116094400	1.2103504818345758
chr3	116093500	116094500	1.4800205823700376
chr3	116093600	116094600	1.4644762874832409
chr3	116093700	116094700	2.2921533194974884
chr3	116093800	116094800	1.604792806211491
chr3	116093900	116094900	1.132865878526377
chr3	116094000	116095000	0.976271807694817
chr3	116094100	116095100	1.2348664755725265
chr3	116094200	116095200	0.6810994020392134
chr3	116094300	116095300	-0.2203247603118521
chr3	116094400	116095400	0.20883046169036265
chr3	116094500	116095500	0.5145010200554639
chr3	116094600	116095600	0.4167325811182934
chr3	116094700	116095700	-0.516534703818437
chr3	116094800	116095800	-0.1410006602968681
chr3	116094900	116095900	0.1647934430979247
chr3	116095000	116096000	0.40743941412902945
chr3	116095100	116096100	-0.012154985548571452
chr3	116095200	116096200	-0.04485717335086759
chr3	116095300	116096300	0.4834904062670602
chr3	116095400	116096400	0.11649305459717504
chr3	116095500	116096500	-0.22763508420081324
chr3	116095600	116096600	-0.1819352316934016
chr3	116095700	116096700	-0.10774407361213817
chr3	116095800	116096800	0.09549664472707643
chr3	116095900	116096900	0.5358295594294551
chr3	116096000	116097000	0.5660692095183701
chr3	116096100	116097100	0.5195612653933427
chr3	116096200	116097200	1.0160676080435451
chr3	116096300	116097300	0.9154137000062708
chr3	116096400	116097400	1.180874651833444
chr3	116096500	116097500	1.272783405655396
chr3	116096600	116097600	1.1273876358712271
chr3	116096700	116097700	1.0110618034675931
chr3	116096800	116097800	1.0249140040551916
chr3	116096900	116097900	0.09436364761220332
chr3	116097000	116098000	-0.31857221772804756
chr3	116097100	116098100	-0.021711271689588727
chr3	116097200	116098200	-0.6999381045616959
chr3	116097300	116098300	-0.6966835275073369
chr3	116097400	116098400	-0.7344040707122549
chr3	116097500	116098500	-0.9139035368472432
chr3	116097600	116098600	-0.5894426270220654
chr3	116097700	116098700	-0.3894627775879878
chr3	116097800	116098800	-0.9848386494922668
chr3	116097900	116098900	-0.3469724805849993
chr3	116098000	116099000	-0.08063805061205608
chr3	116098100	116099100	-0.16412344150145494
chr3	116098200	116099200	0.4754161593842386
chr3	116098300	116099300	0.5771263701150885
chr3	116098400	116099400	0.6545203418784808
chr3	116098500	116099500	1.2770900799478375
chr3	116098600	116099600	0.427576623409096
chr3	116098700	116099700	0.4449202939088408
chr3	116098800	116099800	0.8447954364424729
chr3	116098900	116099900	0.6020610944919805
chr3	116099000	116100000	0.5760173009506195
chr3	116099100	116100100	0.7937257094561722
chr3	116099200	116100200	0.4911761451028985
chr3	116099300	116100300	0.7513988324434057
chr3	116099400	116100400	0.27799558276707026
chr3	116099500	116100500	-0.2532383574708483
chr3	116099600	116100600	0.5083045460843333
chr3	116099700	116100700	0.36307288149967976
chr3	116099800	116100800	0.12538796587491882
chr3	116099900	116100900	0.1625561768836865
chr3	116100000	116101000	0.09997531939489936
chr3	116100100	116101100	0.3080587805717048
chr3	116100200	116101200	-0.147328765821205
chr3	116100300	116101300	-0.3956221290836656
chr3	116100400	116101400	-0.7917154915589978
chr3	116100500	116101500	-0.8127378697578812
chr3	116100600	116101600	-0.8234902831976284
chr3	116100700	116101700	-0.8887940242375152
chr3	116100800	116101800	-1.0206256817474306
chr3	116100900	116101900	-0.8595325774804509
chr3	116101000	116102000	-0.8535445136487049
chr3	116101100	116102100	-1.1016837443828236
chr3	116101200	116102200	-0.5290154244494413
chr3	116101300	116102300	-0.5311351580011943
chr3	116101400	116102400	-0.4773923243290097
chr3	116101500	116102500	0.10187010525055612
chr3	116101600	116102600	-0.3007386035727896
chr3	116101700	116102700	0.1977209790191992
chr3	116101800	116102800	1.2081585779650963
chr3	116101900	116102900	0.9647260137504684
chr3	116102000	116103000	1.3486294429253645
chr3	116102100	116103100	1.317184445130626
chr3	116102200	116103200	0.6473436972700761
chr3	116102300	116103300	0.7082678126793744
chr3	116102400	116103400	1.333159572771071
chr3	116103700	116104700	-0.17099283642553534
chr3	116103800	116104800	-0.03232539722418413
chr3	116103900	116104900	-0.2310457777154114
chr3	116104000	116105000	-0.7594462629419232
chr3	116104100	116105100	-1.0229796179827293
chr3	116104200	116105200	-1.8702700149268887
chr3	116104300	116105300	-2.118008532026085
chr3	116104400	116105400	-2.5295886165923926
chr3	116104500	116105500	-2.6912074830741823
chr3	116104600	116105600	-3.025045108776929
chr3	116104700	116105700	-3.4642547370881744
chr3	116104800	116105800	-3.3569093492613566
chr3	116104900	116105900	-3.5020725486196636
chr3	116105000	116106000	-3.213215244132758
chr3	116105100	116106100	-3.044973080564074
chr3	116105200	116106200	-2.8565618449138164
chr3	116105300	116106300	-2.252337008768728
chr3	116105400	116106400	-2.3171362804342928
chr3	116105500	116106500	-2.443028627109247
chr3	116105600	116106600	-1.740318530782123
chr3	116105700	116106700	-1.692681210393618
chr3	116105800	116106800	-1.5173450179821573
chr3	116105900	116106900	-0.9551724897863856
chr3	116106000	116107000	-1.1908928585071734
chr3	116106100	116107100	-1.038909298660632
chr3	116106200	116107200	-1.3510949895381108
chr3	116106300	116107300	-1.7509076741560166
chr3	116106400	116107400	-1.5070693787110605
chr3	116106500	116107500	-1.0212358521990692
chr3	116106600	116107600	-0.6894448736005181
chr3	116106700	116107700	-1.0063018100709726
chr3	116106800	116107800	-1.6334549409494126
chr3	116106900	116107900	-1.7384033471154579
chr3	116107000	116108000	-1.7521392418640025
chr3	116107100	116108100	-2.349898471550095
chr3	116107200	116108200	-2.463877488463249
chr3	116107300	116108300	-2.25240119392474
chr3	116107400	116108400	-2.9391724215927626
chr3	116107500	116108500	-3.165615229558679
chr3	116107600	116108600	-3.681880182555666
chr3	116107700	116108700	-2.792931975319489
chr3	116107800	116108800	-2.708430344873953
chr3	116107900	116108900	-3.264404593548279
chr3	116108000	116109000	-3.281704842122947
chr3	116108100	116109100	-3.3838606873801145
chr3	116108200	116109200	-3.0568131055820147
chr3	116108300	116109300	-3.80794149862576
chr3	116108400	116109400	-3.719329934717397
chr3	116108500	116109500	-3.4515898553340936
chr3	116108600	116109600	-3.665422257757978
chr3	116108700	116109700	-3.750636251653324
chr3	116108800	116109800	-3.5998402097085345
chr3	116108900	116109900	-2.6195873145487467
chr3	116109000	116110000	-2.444343830723944
chr3	116109100	116110100	-2.1906578841942004
chr3	116109200	116110200	-2.3649018009462206
chr3	116109300	116110300	-2.083779543726952
chr3	116109400	116110400	-0.4056700740609555
chr3	116109500	116110500	-1.2949264980113266
chr3	116109600	116110600	-1.1189021317114562
chr3	116109700	116110700	-1.3801151837598842
chr3	116109800	116110800	-1.37970049479548
chr3	116109900	116110900	-1.6219615949652957
chr3	116110000	116111000	-2.4725460552196283
chr3	116110100	116111100	-2.5812057392459056
chr3	116110200	116111200	-2.1773652851533334
chr3	116110300	116111300	-1.7018848741688313
chr3	116110400	116111400	-1.8185196240495585
chr3	116110500	116111500	-1.5292002457669482
chr3	116110600	116111600	-1.8607932824813045
chr3	116110700	116111700	-2.156109618569963
chr3	116110800	116111800	-1.9410862929172878
chr3	116110900	116111900	-1.703170331807637
chr3	116111000	116112000	-0.8564590702339193
chr3	116111100	116112100	-1.1168029170108162
chr3	116111200	116112200	-1.8299571832598
chr3	116111300	116112300	-1.9807723035727933
chr3	116111400	116112400	-3.200703952603563
chr3	116111500	116112500	-3.166886489976995
chr3	116111600	116112600	-3.1146085803138637
chr3	116111700	116112700	-2.9680161069048268
chr3	116111800	116112800	-3.733862854854654
chr3	116111900	116112900	-4.395059144999861
chr3	116112000	116113000	-4.2484422082402915
chr3	116112100	116113100	-3.961509127765317
chr3	116112200	116113200	-3.583594240453744
chr3	116112300	116113300	-3.664333577243008
chr3	116112400	116113400	-3.0029892485612866
chr3	116113500	116114500	-1.6577528844935543
chr3	116113600	116114600	-1.7016694303240805
chr3	116113700	116114700	-1.6147032600827615
chr3	116113800	116114800	-1.6308962348434741
chr3	116113900	116114900	-2.0407767395527268
chr3	116114000	116115000	-1.7568530538860732
chr3	116114100	116115100	-1.6698668109839832
chr3	116114200	116115200	-1.4446949643862008
chr3	116114300	116115300	-0.8433242311025161
chr3	116114400	116115400	-1.5225140304010187
chr3	116114500	116115500	-0.9082949075007504
chr3	116114600	116115600	-1.0440310559738188
chr3	116114700	116115700	-1.418301303277421
chr3	116114800	116115800	-1.4085276567373592
chr3	116114900	116115900	-1.4688637473706594
chr3	116115000	116116000	-2.2000145949058543
chr3	116115100	116116100	-2.061103597647273
chr3	116116600	116117600	0.7494200286376799
chr3	116116700	116117700	0.5517594043754598
chr3	116116800	116117800	-0.3194295634635678
chr3	116116900	116117900	-0.4977921131571181
chr3	116117000	116118000	-1.3467528365729189
chr3	116117100	116118100	-1.30797160968059
chr3	116117200	116118200	-1.03108615471043
chr3	116117300	116118300	-0.7195281084583078
chr3	116117400	116118400	-0.6268385879567282
chr3	116117500	116118500	-0.4697685187610114
chr3	116117600	116118600	-0.6400034629737814
chr3	116117700	116118700	-1.2347230663075903
chr3	116117800	116118800	-0.7894346363697617
chr3	116117900	116118900	-0.07880114088011078
chr3	116118000	116119000	0.0973836657509638
chr3	116118100	116119100	-0.6756311146483274
chr3	116118200	116119200	-0.4627222338942121
chr3	116118300	116119300	-1.0075069407721569
chr3	116118400	116119400	-1.4516864859975636
chr3	116118500	116119500	-1.4653214797414635
chr3	116118600	116119600	-0.9486286892969428
chr3	116118700	116119700	-0.3795439668502805
chr3	116118800	116119800	-0.2347611158995017
chr3	116118900	116119900	-1.1524151680994972
chr3	116119000	116120000	-1.1181858370684403
chr3	116119100	116120100	-0.30621862153219154
chr3	116119200	116120200	-0.5093576718527228
chr3	116119300	116120300	0.026278096888398817
chr3	116119400	116120400	0.8615624787737943
chr3	116119500	116120500	0.5067583520966527
chr3	116119600	116120600	0.4530331056030344
chr3	116119700	116120700	0.903948303974872
chr3	116119800	116120800	1.0288799212742905
chr3	116119900	116120900	1.6232837348856486
chr3	116120000	116121000	1.4824960707121062
chr3	116120100	116121100	0.9010155661600566
chr3	116120200	116121200	0.9539516524519835
chr3	116120300	116121300	0.8785192191292609
chr3	116120400	116121400	0.9334054116990784
chr3	116120500	116121500	0.07904663694039768
chr3	116120600	116121600	0.29142277525475624
chr3	116120700	116121700	0.029712067110306425
chr3	116120800	116121800	-0.6466064605476489
chr3	116120900	116121900	-0.7166301469492349
chr3	116121000	116122000	-1.088137249854406
chr3	116121100	116122100	-1.0782117052219988
chr3	116121200	116122200	-1.5855797927287867
chr3	116121300	116122300	-1.1251818583181994
chr3	116121400	116122400	-1.3291428382800603
chr3	116121500	116122500	-1.1102685498624725
chr3	116121600	116122600	-1.3729210370827716
chr3	116121700	116122700	-1.1820143949236368
chr3	116121800	116122800	-0.6716791512092624
chr3	116121900	116122900	-1.003425423354288
chr3	116122000	116123000	-0.47063930824431854
chr3	116122100	116123100	0.3250594637335292
chr3	116122200	116123200	0.6902387009644732
chr3	116122300	116123300	-0.14890055062036564
chr3	116122400	116123400	-0.3027858486659581
chr3	116122500	116123500	-0.4490375742410061
chr3	116122600	116123600	-0.6459390487351373
chr3	116122700	116123700	-1.3346563782709169
chr3	116122800	116123800	-2.0331920553271967
chr3	116122900	116123900	-1.4110998436199766
chr3	116123000	116124000	-1.6203317943065003
chr3	116123100	116124100	-2.6084092693659144
chr3	116123200	116124200	-2.223284228971914
chr3	116123300	116124300	-2.596433856970623
chr3	116123400	116124400	-2.959621749385432
chr3	116123500	116124500	-1.9601872990273648
chr3	116123600	116124600	-1.9225264948426481
chr3	116123700	116124700	-1.7460277500024746
chr3	116123800	116124800	-1.2173769279581579
chr3	116123900	116124900	-1.8658948241901048
chr3	116124000	116125000	-1.4171662730694154
chr3	116124100	116125100	-0.5101399231045766
chr3	116124200	116125200	-1.284753648288564
chr3	116124300	116125300	-0.6079905222401409
chr3	116124400	116125400	-0.4174792881975895
chr3	116125400	116126400	-0.0150266364364733
chr3	116125500	116126500	-0.012198036267101557
chr3	116125600	116126600	-0.26765058484302234
chr3	116125700	116126700	-0.026700208106909883
chr3	116125800	116126800	-0.05607275752472311
chr3	116125900	116126900	-0.4511562091743726
chr3	116126000	116127000	-1.0452839970931533
chr3	116126100	116127100	-0.9140784777306016
chr3	116126200	116127200	-0.5654099671857543
chr3	116126300	116127300	-0.8529159134414495
chr3	116126400	116127400	-0.9005491156153671
chr3	116126500	116127500	-0.8326455333238736
chr3	116126600	116127600	-0.8578743968500044
chr3	116126700	116127700	-0.659233127470229
chr3	116127700	116128700	-1.6603039671273532
chr3	116127800	116128800	-1.8846185115656864
chr3	116127900	116128900	-2.260340755633873
chr3	116128000	116129000	-2.2744722051723247
chr3	116128100	116129100	-2.6812252417908136
chr3	116128200	116129200	-2.6213650002430247
chr3	116128300	116129300	-2.5737863349548737
chr3	116128400	116129400	-2.5183957122958978
chr3	116128500	116129500	-2.1016176741778776
chr3	116128600	116129600	-1.9829192772902784
chr3	116128700	116129700	-1.3489366255303454
chr3	116128800	116129800	-1.058291488757437
chr3	116128900	116129900	-0.4775208091719302
chr3	116129000	116130000	-0.40473424332674207
chr3	116129100	116130100	-0.22560560254798664
chr3	116129200	116130200	0.7168029273192242
chr3	116129300	116130300	0.7261266407281537
chr3	116129400	116130400	0.716704062419783
chr3	116129500	116130500	0.7449386006236175
chr3	116129600	116130600	0.7500283688484056
chr3	116129700	116130700	0.20181149492533848
chr3	116129800	116130800	0.1487054081073847
chr3	116129900	116130900	-1.0597044195652168
chr3	116130000	116131000	-1.4081300528077092
chr3	116130100	116131100	-0.7923918935250961
chr3	116130200	116131200	-1.3428483663482838
chr3	116130300	116131300	-1.3460613919019442
chr3	116130400	116131400	-1.4504797887200498
chr3	116130500	116131500	-1.434855615965958
chr3	116130600	116131600	-1.9162679844135282
chr3	116130700	116131700	-2.0537840450839533
chr3	116130800	116131800	-1.885577686002577
chr3	116131200	116132200	0.2359278658158437
chr3	116132200	116133200	-0.11799824283772402
chr3	116132300	116133300	-0.7785479847511476
chr3	116132400	116133400	-0.6201022977479624
chr3	116132500	116133500	-0.8154447074397462
chr3	116132600	116133600	-0.7192271752525197
chr3	116132700	116133700	-0.6986893915915969
chr3	116132800	116133800	-0.4508038747021108
chr3	116132900	116133900	-0.20009800787594426
chr3	116133000	116134000	-0.0603481305926022
chr3	116133100	116134100	-0.6197374602909087
chr3	116133200	116134200	-0.7566644457999291
chr3	116133300	116134300	-0.7311136981376836
chr3	116133400	116134400	-1.2819620575949005
chr3	116133500	116134500	-1.217812241470937
chr3	116133600	116134600	-1.1220397419996546
chr3	116133700	116134700	-0.5767052477650884
chr3	116133800	116134800	-0.4547236141504734
chr3	116133900	116134900	-0.24997111282406104
chr3	116134000	116135000	-0.09212059152688298
chr3	116134100	116135100	0.0686190213532534
chr3	116134200	116135200	0.2856176541591516
chr3	116134300	116135300	0.6553755307382664
chr3	116134400	116135400	0.2992158217323144
chr3	116134500	116135500	0.7699302071355963
chr3	116134600	116135600	0.662484186825016
chr3	116134700	116135700	-0.09732041316972616
chr3	116134800	116135800	-0.6775613031125369
chr3	116134900	116135900	-1.5966971013273734
chr3	116135000	116136000	-2.0409766490608323
chr3	116135100	116136100	-2.084142699985198
chr3	116135200	116136200	-2.370503539784121
chr3	116135300	116136300	-2.302873916578521
chr3	116135400	116136400	-1.5411965943970611
chr3	116135500	116136500	-2.0285221787348924
chr3	116135600	116136600	-1.7866233451377307
chr3	116135700	116136700	-2.2728170982990505
chr3	116135800	116136800	-1.3240919883818736
chr3	116135900	116136900	-0.7249037305429006
chr3	116136000	116137000	-0.3348093660943106
chr3	116136100	116137100	-0.4495456344923958
chr3	116136200	116137200	-0.20597075119682126
chr3	116136300	116137300	-0.056370844190388285
chr3	116136400	116137400	-0.4242065454561356
chr3	116136500	116137500	-0.6438477354490405
chr3	116136600	116137600	-0.9236662953466068
chr3	116136700	116137700	-0.14705437004288358
chr3	116136800	116137800	-0.970602787821054
chr3	116136900	116137900	-0.8368118997062443
chr3	116137000	116138000	-0.9305192700277476
chr3	116137900	116138900	-2.177343165159184
chr3	116138000	116139000	-1.9478369202448638
chr3	116138100	116139100	-1.5387424588284373
chr3	116138200	116139200	-1.5771762825533442
chr3	116138300	116139300	-1.8600524262668567
chr3	116138400	116139400	-1.891621672137764
chr3	116138500	116139500	-1.055833665283861
chr3	116138600	116139600	0.1203963675243694
chr3	116138700	116139700	-0.06832096004103527
chr3	116138800	116139800	-0.251396915885734
chr3	116138900	116139900	-0.4856272299008757
chr3	116139000	116140000	-0.6592165146157155
chr3	116139100	116140100	-0.6336906358257928
chr3	116139200	116140200	-0.249833942153076
chr3	116139300	116140300	0.5585654026052872
chr3	116139400	116140400	0.842601887016135
chr3	116139500	116140500	0.7923003282442859
chr3	116139600	116140600	0.4349391297596121
chr3	116139700	116140700	1.3896882447065757
chr3	116139800	116140800	1.3028896201039262
chr3	116139900	116140900	1.6435138070238284
chr3	116140000	116141000	1.464626325039364
chr3	116140100	116141100	1.0745149781170895
chr3	116140200	116141200	1.0380340781040382
chr3	116140300	116141300	0.994113281926432
chr3	116140400	116141400	0.18050912955156434
chr3	116140500	116141500	-0.25147926109216123
chr3	116140600	116141600	-1.0633061864500093
chr3	116140700	116141700	-0.8172870099532972
chr3	116140800	116141800	-0.7855780807944761
chr3	116140900	116141900	-0.6029891065738477
chr3	116141000	116142000	-0.3319713417678134
chr3	116141100	116142100	0.07403491971513272
chr3	116141200	116142200	-0.07940892966549037
chr3	116141300	116142300	-0.12661260071388122
chr3	116141400	116142400	0.2745427256577796
chr3	116141500	116142500	0.24326092514158235
chr3	116141600	116142600	0.9752121384928676
chr3	116141700	116142700	0.7221908337029391
chr3	116141800	116142800	0.6308857407176965
chr3	116141900	116142900	0.8151031060792027
chr3	116142000	116143000	0.9981970826550618
chr3	116142100	116143100	1.2387777870980348
chr3	116142200	116143200	1.4395354989493787
chr3	116142300	116143300	1.0656278613145542
chr3	116142400	116143400	1.5615865168012626
chr3	116142500	116143500	1.3358867629553464
chr3	116142600	116143600	0.9909039660399079
chr3	116142700	116143700	0.16936998433004746
chr3	116142800	116143800	0.2478252433760963
chr3	116142900	116143900	0.30577800181082265
chr3	116143000	116144000	0.2956833051912047
chr3	116143100	116144100	0.0608875890334142
chr3	116143200	116144200	-0.28675057461968834
chr3	116143300	116144300	-0.4452433612283861
chr3	116143400	116144400	-1.2783770861187396
chr3	116143500	116144500	-1.0180019682994303
chr3	116144600	116145600	-1.1171425938696962
chr3	116144700	116145700	-1.4398448920471747
chr3	116144800	116145800	-1.3428289035283338
chr3	116144900	116145900	-1.2820143919147553
chr3	116145000	116146000	-1.5311631447950003
chr3	116145100	116146100	-1.178716621214553
chr3	116145200	116146200	-1.3190536839280778
chr3	116145300	116146300	-1.8729752601293488
chr3	116145400	116146400	-1.4056266251509622
chr3	116145500	116146500	-1.5647753946740401
chr3	116145600	116146600	-1.813113871755144
chr3	116145700	116146700	-1.2948723146953904
chr3	116145800	116146800	-1.5707280104942856
chr3	116145900	116146900	-1.2041900277573332
chr3	116146000	116147000	-1.0392027161482122
chr3	116146100	116147100	-1.5463710266536308
chr3	116146200	116147200	-1.6626540214966472
chr3	116146300	116147300	-1.495735040369336
chr3	116146400	116147400	-1.1580370284501262
chr3	116146500	116147500	-0.9694391477860916
chr3	116146600	116147600	-0.34685640066700635
chr3	116146700	116147700	-0.9301652286578403
chr3	116146800	116147800	-0.5103993431209327
chr3	116146900	116147900	-0.8245466609972646
chr3	116147000	116148000	-1.1070590420576965
chr3	116147100	116148100	-0.6518863306376853
chr3	116147200	116148200	-0.7780495577952687
chr3	116147300	116148300	-1.0760959283315117
chr3	116147400	116148400	-1.6617519846239026
chr3	116147500	116148500	-1.7281653602946712
chr3	116147600	116148600	-1.3263257411883842
chr3	116147700	116148700	-0.9029501001947376
chr3	116147800	116148800	-0.8863535985290538
chr3	116147900	116148900	-0.9462538069787394
chr3	116148000	116149000	-0.39405283578719463
chr3	116148100	116149100	-0.5627439420946984
chr3	116148200	116149200	-0.97377822885914
chr3	116148300	116149300	-0.5138094491690107
chr3	116148400	116149400	-0.5845638221545765
chr3	116148500	116149500	-0.7071152437956645
chr3	116148600	116149600	-0.9075762430387954
chr3	116148700	116149700	-1.0853879217476052
chr3	116148800	116149800	-2.044912651376304
chr3	116148900	116149900	-2.223265320441713
chr3	116149000	116150000	-1.993809227972675
chr3	116149100	116150100	-2.646915335862019
chr3	116149200	116150200	-1.3865212312164652
chr3	116149300	116150300	-1.1322772263897596
chr3	116149400	116150400	-1.2711844290725625
chr3	116149500	116150500	-0.6776542266049453
chr3	116149600	116150600	-0.7895466528042755
chr3	116149700	116150700	-0.595165463658523
chr3	116149800	116150800	0.19760949290617771
chr3	116149900	116150900	0.8028128198066912
chr3	116150000	116151000	0.48075280718497554
chr3	116150100	116151100	1.223836136297325
chr3	116150200	116151200	0.4834586008111932
chr3	116150300	116151300	0.8703994392496996
chr3	116150400	116151400	0.9693529528380772
chr3	116150500	116151500	0.7923604970304933
chr3	116150600	116151600	1.0156712379364463
chr3	116150700	116151700	0.6714833348624963
chr3	116150800	116151800	0.8513685728222048
chr3	116150900	116151900	0.8339688244795462
chr3	116151000	116152000	0.4646834379814445
chr3	116151100	116152100	0.2430617984551333
chr3	116151200	116152200	0.7699079854634268
chr3	116151300	116152300	0.633258380685199
chr3	116151400	116152400	0.5163043144677512
chr3	116151500	116152500	0.5017170412493219
chr3	116151600	116152600	0.44882445145072375
chr3	116151700	116152700	1.0562297702242154
chr3	116151800	116152800	1.1403501066596429
chr3	116151900	116152900	1.278610464833789
chr3	116152000	116153000	1.2831761919867248
chr3	116152100	116153100	1.2307339594551407
chr3	116152200	116153200	1.1916067644255182
chr3	116152300	116153300	0.253493683196706
chr3	116152400	116153400	0.4067937700674309
chr3	116152500	116153500	0.4327539943198712
chr3	116152600	116153600	-0.19991708538205127
chr3	116152700	116153700	-1.3825451885510072
chr3	116152800	116153800	-1.8488576054550023
chr3	116152900	116153900	-2.204267151710336
chr3	116153000	116154000	-2.24699608719037
chr3	116153100	116154100	-2.232187031481151
chr3	116153200	116154200	-1.7023543837843318
chr3	116153300	116154300	-2.0586349618690063
chr3	116153400	116154400	-1.7422384184964226
chr3	116153500	116154500	-2.1716976202177505
chr3	116153600	116154600	-2.1457668058012658
chr3	116153700	116154700	-2.2187122154323724
chr3	116153800	116154800	-2.8246958055644256
chr3	116153900	116154900	-2.852597966973953
chr3	116154000	116155000	-2.761534864736614
chr3	116154100	116155100	-2.2806792616969584
chr3	116154200	116155200	-3.349615105240042
chr3	116154300	116155300	-3.341629115845609
chr3	116154400	116155400	-3.4641733584373324
chr3	116154500	116155500	-3.3433252793458954
chr3	116154600	116155600	-2.931044651942424
chr3	116154700	116155700	-1.999667885915092
chr3	116154800	116155800	-1.5968854059258908
chr3	116154900	116155900	-1.2751083314024914
chr3	116155000	116156000	-1.5512790814461657
chr3	116155100	116156100	-1.3032954560556245
chr3	116155200	116156200	-0.9977395409773652
chr3	116155300	116156300	-0.14308697532249584
chr3	116155400	116156400	-0.2833550857026165
chr3	116155500	116156500	-0.12484038049422301
chr3	116155600	116156600	-0.9003232474700259
chr3	116155700	116156700	-0.9087567363903188
chr3	116155800	116156800	-0.9066639134686708
chr3	116155900	116156900	-1.0751365956616912
chr3	116156000	116157000	-1.131818865921901
chr3	116156100	116157100	-2.0448947697161883
chr3	116156200	116157200	-2.0026836648642408
chr3	116156300	116157300	-1.99679309485118
chr3	116156400	116157400	-1.896499477144728
chr3	116156500	116157500	-2.2655316507424
chr3	116156600	116157600	-1.8346172292336025
chr3	116156700	116157700	-2.1876840598975242
chr3	116156800	116157800	-1.7882260174751368
chr3	116156900	116157900	-2.099838939837837
chr3	116157000	116158000	-1.8298704070733942
chr3	116157100	116158100	-1.6017120637466242
chr3	116157200	116158200	-1.5609673648263016
chr3	116157300	116158300	-1.3176810367571112
chr3	116157400	116158400	-1.723839970520721
chr3	116157500	116158500	-1.565747436554569
chr3	116157600	116158600	-1.0654597382414654
chr3	116157700	116158700	-1.4069751020732846
chr3	116157800	116158800	-1.5880993398828944
chr3	116157900	116158900	-1.789041266235313
chr3	116158000	116159000	-0.9915515405720267
chr3	116158100	116159100	-0.9817986566310812
chr3	116158200	116159200	-0.6617217932031662
chr3	116158300	116159300	-0.6759911621544606
chr3	116158400	116159400	-1.072093535005865
chr3	116158500	116159500	-0.8366304019051455
chr3	116158600	116159600	-0.9259097334009758
chr3	116158700	116159700	-0.7218249397875812
chr3	116158800	116159800	-0.7569088850719875
chr3	116158900	116159900	-0.14853663873033904
chr3	116159000	116160000	-0.5085154869908833
chr3	116159100	116160100	-0.39289105070514696
chr3	116159200	116160200	-0.5422164368508665
chr3	116159300	116160300	-0.9695959243931628
chr3	116159400	116160400	0.15338967441692342
chr3	116159500	116160500	0.4670191084112917
chr3	116159600	116160600	0.5872750784245401
chr3	116159700	116160700	0.6368387100018438
chr3	116159800	116160800	0.31291576786474523
chr3	116159900	116160900	0.2872950848580519
chr3	116160000	116161000	0.6674166548648018
chr3	116160100	116161100	0.6055413964009175
chr3	116160200	116161200	0.17454195736169587
chr3	116160300	116161300	0.0016853401377461374
chr3	116160400	116161400	-0.062128080046716966
chr3	116160500	116161500	-0.7667636934142293
chr3	116160600	116161600	-0.8940973510947742
chr3	116160700	116161700	-0.3760987920484191
chr3	116160800	116161800	-0.12060156495297265
chr3	116160900	116161900	-0.19091303620520966
chr3	116161000	116162000	-0.13217415610530048
chr3	116161100	116162100	-0.1091779926617107
chr3	116161200	116162200	0.0425705861854986
chr3	116161300	116162300	0.4960264903134955
chr3	116161400	116162400	0.5132994140575804
chr3	116161500	116162500	0.5453896986373572
chr3	116161600	116162600	0.5521650694770656
chr3	116161700	116162700	0.5143123278348832
chr3	116161800	116162800	0.8662616698071876
chr3	116161900	116162900	0.8968012503806205
chr3	116162000	116163000	0.5661215163686228
chr3	116162100	116163100	0.5618526282706239
chr3	116162200	116163200	0.9602996235197062
chr3	116165800	116166800	-1.6238505259177491
chr3	116167900	116168900	0.03765100549460285
chr3	116168000	116169000	-0.27610758140222114
chr3	116168100	116169100	-0.1090024583574046
chr3	116168200	116169200	-0.0837074409824599
chr3	116168300	116169300	-0.3448219651590801
chr3	116168400	116169400	-0.11319337357934972
chr3	116168500	116169500	0.06173785119668824
chr3	116168600	116169600	0.6215512338845341
chr3	116168700	116169700	0.5331278097202468
chr3	116168800	116169800	0.01046439122850478
chr3	116168900	116169900	-0.3141906882994168
chr3	116169000	116170000	-0.08643621530607631
chr3	116169100	116170100	0.4371728026811165
chr3	116169200	116170200	0.4600016766804609
chr3	116169300	116170300	0.4414771135406817
chr3	116169400	116170400	-0.3846360481461085
chr3	116169500	116170500	-0.4803013301108049
chr3	116169600	116170600	-1.1423099182291887
chr3	116169700	116170700	-1.387040275853456
chr3	116169800	116170800	-1.3327179158104687
chr3	116169900	116170900	-0.7152095670307352
chr3	116170000	116171000	-0.4431256310626757
chr3	116170100	116171100	-1.3093177396622275
chr3	116170200	116171200	-1.6213014203870568
chr3	116170300	116171300	-1.7568647684463845
chr3	116170400	116171400	-1.6101343769054293
chr3	116170500	116171500	-1.7063871284450438
chr3	116170600	116171600	-1.7101447515391184
chr3	116170700	116171700	-1.1309168156133471
chr3	116170800	116171800	-1.3374795787728275
chr3	116170900	116171900	-2.5509392235820947
chr3	116171000	116172000	-2.7505194270336184
chr3	116171100	116172100	-2.544164783636792
chr3	116171200	116172200	-2.6385613045191274
chr3	116171300	116172300	-2.2783401525225404
chr3	116171400	116172400	-2.420487882147224
chr3	116171500	116172500	-1.8554368654585969
chr3	116171600	116172600	-1.5718050079405543
chr3	116171700	116172700	-2.080219721654444
chr3	116171800	116172800	-2.1532892162018897
chr3	116171900	116172900	-2.412233854614433
chr3	116172000	116173000	-2.4897454151091547
chr3	116172100	116173100	-2.4326090038873693
chr3	116172200	116173200	-2.1451345652038207
chr3	116172300	116173300	-2.323957293647796
chr3	116172400	116173400	-1.7133295068652734
chr3	116172500	116173500	-2.4230455086041043
chr3	116172600	116173600	-2.4056005339252096
chr3	116172700	116173700	-2.3010018592162984
chr3	116172800	116173800	-1.6039865738886707
chr3	116173300	116174300	-2.1610968046019723
chr3	116173400	116174400	-1.8618133126790704
chr3	116173500	116174500	-2.3040720502580707
chr3	116173600	116174600	-2.4395915761939726
chr3	116173700	116174700	-2.079857481929744
chr3	116173800	116174800	-2.050066704165684
chr3	116173900	116174900	-2.1055227002875583
chr3	116174000	116175000	-1.6779375158198502
chr3	116174100	116175100	-1.4715363556059473
chr3	116174200	116175200	-1.2051133347787422
chr3	116174300	116175300	-0.8800898206240361
chr3	116174400	116175400	-0.4496329431258022
chr3	116174500	116175500	-0.27007149889162546
chr3	116174600	116175600	0.19412261476982892
chr3	116174700	116175700	-0.6349755512612462
chr3	116174800	116175800	-1.0320850487311215
chr3	116174900	116175900	-1.538449664805141
chr3	116175000	116176000	-1.3302090949017178
chr3	116175100	116176100	-1.3882342755692487
chr3	116175200	116176200	-1.580476037517435
chr3	116175300	116176300	-1.22689090739356
chr3	116175400	116176400	-1.2913574479554524
chr3	116175500	116176500	-1.1709942432247291
chr3	116175600	116176600	-1.2241912918717677
chr3	116175700	116176700	-0.8554955486211658
chr3	116175800	116176800	-0.6156819419934961
chr3	116175900	116176900	-0.7552529788520036
chr3	116176000	116177000	-1.2401331984274098
chr3	116176100	116177100	-1.3995157202787378
chr3	116176200	116177200	-1.1277434468906382
chr3	116176300	116177300	-1.2783304105811883
chr3	116176400	116177400	-1.5194493259071746
chr3	116176500	116177500	-1.5302317745249003
chr3	116176600	116177600	-1.284273938319574
chr3	116176700	116177700	-1.2682170551881573
chr3	116176800	116177800	-1.2229483092854267
chr3	116176900	116177900	-0.5405858284315477
chr3	116177000	116178000	-0.06267935172136431
chr3	116177100	116178100	0.2263996496492655
chr3	116177200	116178200	0.6120007384416732
chr3	116177300	116178300	0.8777978399235975
chr3	116177400	116178400	1.178907161740311
chr3	116177500	116178500	1.401889897689681
chr3	116177600	116178600	0.7192791688906568
chr3	116177700	116178700	1.1527421754793912
chr3	116177800	116178800	0.20073229003043894
chr3	116177900	116178900	0.27651016416985336
chr3	116178000	116179000	-0.0012249012161546914
chr3	116178100	116179100	0.307334537390586
chr3	116178200	116179200	0.15662949742007828
chr3	116178300	116179300	-0.15843536253311996
chr3	116178400	116179400	-0.4967614800446937
chr3	116178500	116179500	-0.017269152865923232
chr3	116178600	116179600	0.3123995576557136
chr3	116178700	116179700	-0.002743590665766809
chr3	116178800	116179800	0.35905826623966564
chr3	116178900	116179900	0.4063152938702493
chr3	116179000	116180000	-0.010547151043337536
chr3	116179100	116180100	0.0189515833612062
chr3	116179200	116180200	0.009576547911362109
chr3	116179300	116180300	-0.2902946100241086
chr3	116179400	116180400	-0.6368151988155943
chr3	116179500	116180500	-0.8176955934419328
chr3	116179600	116180600	-0.7490999609692576
chr3	116179700	116180700	-1.1884452814446145
chr3	116179800	116180800	-0.6798146103603533
chr3	116179900	116180900	-0.6863347243513004
chr3	116180000	116181000	-0.05001422656165512
chr3	116180100	116181100	-0.3700586977089415
chr3	116180200	116181200	-0.7016855689514513
chr3	116180300	116181300	-0.8145003929676742
chr3	116180400	116181400	-0.1025379595132444
chr3	116180500	116181500	-0.26133391547860524
chr3	116180600	116181600	-0.31002457729356325
chr3	116180700	116181700	0.016931877820053218
chr3	116180800	116181800	0.12560205426742946
chr3	116180900	116181900	-0.10148196396610812
chr3	116181000	116182000	-0.4243372724825565
chr3	116181100	116182100	-0.07958626249134253
chr3	116181200	116182200	0.02247688624302798
chr3	116181300	116182300	0.4204618055811168
chr3	116181400	116182400	-1.3236036311661703
chr3	116181500	116182500	-2.049589257087626
chr3	116181600	116182600	-1.638326397536075
chr3	116181700	116182700	-1.9177158308578883
chr3	116181800	116182800	-2.434259329804353
chr3	116181900	116182900	-2.4257835797649325
chr3	116182000	116183000	-3.272550159546403
chr3	116182100	116183100	-3.5773055144797503
chr3	116182200	116183200	-3.576230184925853
chr3	116182300	116183300	-3.111260431984205
chr3	116182400	116183400	-3.2814541711387823
chr3	116182500	116183500	-3.200248745079509
chr3	116182600	116183600	-3.2306733400222765
chr3	116182700	116183700	-3.427905322351301
chr3	116182800	116183800	-3.4255229673616276
chr3	116182900	116183900	-2.9872223413591863
chr3	116183000	116184000	-2.087179446626993
chr3	116183100	116184100	-2.2971751621603618
chr3	116183200	116184200	-2.130934176422604
chr3	116183300	116184300	-2.9071210556579543
chr3	116183400	116184400	-2.1225183556781784
chr3	116183500	116184500	-1.5926843482390378
chr3	116183600	116184600	-1.795706920427643
chr3	116183700	116184700	-1.3970055707958566
chr3	116183800	116184800	-0.8383289134658256
chr3	116183900	116184900	-0.707058121379008
chr3	116184000	116185000	-0.6973800257749688
chr3	116185900	116186900	0.19800646784472264
chr3	116186000	116187000	0.47034017929658745
chr3	116186100	116187100	0.3699283993624885
chr3	116186200	116187200	0.2367317122002795
chr3	116186300	116187300	-0.2937830150796268
chr3	116186400	116187400	-0.3662910388527357
chr3	116186500	116187500	-0.2092770421927216
chr3	116186600	116187600	-0.15418775947589358
chr3	116186700	116187700	-0.2303443843905409
chr3	116186800	116187800	-0.7311570938593727
chr3	116186900	116187900	-0.2358360925865079
chr3	116187000	116188000	-0.36098955899122104
chr3	116187100	116188100	-0.28546354023908177
chr3	116187200	116188200	-0.20906261987607752
chr3	116187300	116188300	0.30368142637480977
chr3	116187400	116188400	0.7688223060879251
chr3	116187500	116188500	0.4806841045619099
chr3	116187600	116188600	0.15181255456242673
chr3	116187700	116188700	-0.2724673297471658
chr3	116187800	116188800	-0.8587379996549053
chr3	116187900	116188900	-1.5273126252298497
chr3	116188000	116189000	-1.614818363945945
chr3	116188100	116189100	-1.7965280782553394
chr3	116188200	116189200	-2.162807422802046
chr3	116188300	116189300	-2.531424702490364
chr3	116188400	116189400	-2.8984904014187682
chr3	116188500	116189500	-2.5809615250578224
chr3	116188600	116189600	-2.3297554831580407
chr3	116188700	116189700	-1.8104174559579465
chr3	116188800	116189800	-0.7826936187456991
chr3	116188900	116189900	-0.5119311769933947
chr3	116189000	116190000	-0.12107278169997286
chr3	116189100	116190100	0.274522937119416
chr3	116189200	116190200	0.6019658416203376
chr3	116189300	116190300	0.7472407750136668
chr3	116189400	116190400	0.5919364898150277
chr3	116189500	116190500	0.3508872427213974
chr3	116189600	116190600	0.3706909036045152
chr3	116189700	116190700	0.3854642894939568
chr3	116189800	116190800	0.1003763469018934
chr3	116189900	116190900	0.07723347021323185
chr3	116190000	116191000	0.16260793869676635
chr3	116190100	116191100	0.2923216298945879
chr3	116190200	116191200	0.42200878161062105
chr3	116190300	116191300	0.3386956656230027
chr3	116190400	116191400	0.6040495241988713
chr3	116190500	116191500	0.8541845997321383
chr3	116190600	116191600	0.3115642392135836
chr3	116190700	116191700	0.3701730403383226
chr3	116190800	116191800	0.6828333266300733
chr3	116190900	116191900	0.44952696405838827
chr3	116191000	116192000	-0.15694460112091835
chr3	116191100	116192100	-0.833774908307497
chr3	116191200	116192200	-0.5427170922584382
chr3	116191300	116192300	-0.725039428713456
chr3	116191400	116192400	-0.7362467723658039
chr3	116191500	116192500	-0.9446739452537184
chr3	116191600	116192600	-1.3280911620020175
chr3	116191700	116192700	-1.2588763001233838
chr3	116191800	116192800	-1.516417240087564
chr3	116191900	116192900	-1.268147865563272
chr3	116192000	116193000	-0.8913605234600946
chr3	116192100	116193100	-0.749484283370315
chr3	116192200	116193200	-1.2805263913992735
chr3	116192300	116193300	-1.9254595036752167
chr3	116192400	116193400	-2.0582279014465783
chr3	116192500	116193500	-2.1413346379320517
chr3	116192600	116193600	-0.8848525662547786
chr3	116192700	116193700	-1.3720734967409844
chr3	116192800	116193800	-1.3153351260197759
chr3	116192900	116193900	-1.0259827724618953
chr3	116193000	116194000	-1.326703660069196
chr3	116193100	116194100	-1.1215385848394943
chr3	116193200	116194200	-0.8957415462790883
chr3	116193300	116194300	-0.4421389785669185
chr3	116193400	116194400	-0.5699677494078313
chr3	116193500	116194500	-0.733090116648764
chr3	116193600	116194600	-1.3409650860135778
chr3	116193700	116194700	-0.89823006843448
chr3	116193800	116194800	-0.8749667677911779
chr3	116193900	116194900	-1.3539219267792342
chr3	116194000	116195000	-1.2382230904259341
chr3	116194100	116195100	-0.6258862078697103
chr3	116194200	116195200	-1.0982067012107968
chr3	116194300	116195300	-1.043845145222979
chr3	116194400	116195400	-0.8925828169350336
chr3	116194500	116195500	-0.5488941202055433
chr3	116194600	116195600	0.2530461242376212
chr3	116194700	116195700	-0.7087978229156471
chr3	116194800	116195800	-0.671988852889698
chr3	116194900	116195900	-0.4554818698589378
chr3	116195000	116196000	-0.11334263982545731
chr3	116195100	116196100	-0.8108315969517501
chr3	116195200	116196200	-0.12300286523968575
chr3	116195300	116196300	0.3278752474352161
chr3	116195400	116196400	0.9349769336003888
chr3	116195500	116196500	0.8762804860929082
chr3	116195600	116196600	0.7123453814708851
chr3	116195700	116196700	1.3915525184226183
chr3	116195800	116196800	1.074053153689213
chr3	116195900	116196900	0.7178419023657043
chr3	116196000	116197000	-0.006911766989476782
chr3	116196100	116197100	-0.1404720894545241
chr3	116196200	116197200	0.2407672064307861
chr3	116196300	116197300	0.10855826778166427
chr3	116196400	116197400	-0.13704739536575322
chr3	116196500	116197500	-0.11647716241801985
chr3	116196600	116197600	-0.1862411289710598
chr3	116196700	116197700	-0.26806622454543444
chr3	116196800	116197800	0.4274141899134459
chr3	116196900	116197900	0.8175858449826363
chr3	116197000	116198000	1.2318836188078628
chr3	116197100	116198100	1.502006428601533
chr3	116197200	116198200	0.8203100636870277
chr3	116197300	116198300	0.8004197228143924
chr3	116197400	116198400	0.8030809537848157
chr3	116197500	116198500	0.8718950149682253
chr3	116198800	116199800	-1.8628464506186624
chr3	116198900	116199900	-2.0008733538163903
chr3	116199000	116200000	-2.2260485727937
chr3	116199100	116200100	-2.5001078414976456
chr3	116199200	116200200	-2.0248552311412737
chr3	116199300	116200300	-2.135096520305712
chr3	116199400	116200400	-1.7007824308435129
chr3	116199500	116200500	-1.7597306026871342
chr3	116199600	116200600	-1.8803737439180868
chr3	116199700	116200700	-2.1439494930278853
chr3	116199800	116200800	-1.3446740580304708
chr3	116199900	116200900	-1.9053182675844609
chr3	116200000	116201000	-1.7720003886357265
chr3	116200100	116201100	-1.5068354232080767
chr3	116200200	116201200	-1.7593226902536525
chr3	116200300	116201300	-1.7596087841469112
chr3	116200400	116201400	-1.693563993107714
chr3	116200500	116201500	-1.3141808928194811
chr3	116200600	116201600	-0.4504254093831809
chr3	116200700	116201700	-0.5474191900832396
chr3	116200800	116201800	-0.7931536675198266
chr3	116200900	116201900	-0.8780672589125944
chr3	116201000	116202000	-0.6373968035077902
chr3	116201100	116202100	-0.9676734496348738
chr3	116201200	116202200	-0.9392260301271408
chr3	116201300	116202300	-0.671382399279111
chr3	116201400	116202400	-1.1234543914025568
chr3	116201500	116202500	-0.7706251530678925
chr3	116201600	116202600	-1.2130436695251607
chr3	116201700	116202700	-0.7580903591256916
chr3	116201800	116202800	-2.0466973383145746
chr3	116201900	116202900	-1.4906088106754531
chr3	116202000	116203000	-1.9252978652190122
chr3	116202100	116203100	-2.0073767375939857
chr3	116202200	116203200	-2.7969561436466552
chr3	116202300	116203300	-3.1183225345792778
chr3	116202400	116203400	-2.5244576366747014
chr3	116202500	116203500	-2.9644083132922363
chr3	116202600	116203600	-2.9837830909246
chr3	116202700	116203700	-3.027255872666563
chr3	116202800	116203800	-1.7628923691283762
chr3	116208700	116209700	-4.504966039631441
chr3	116208800	116209800	-4.380545726169377
chr3	116208900	116209900	-4.400297822904413
chr3	116209000	116210000	-4.659986511755546
chr3	116209100	116210100	-4.757076259275284
chr3	116209200	116210200	-4.442643345996066
chr3	116209300	116210300	-4.6630766217120545
chr3	116209400	116210400	-5.179487271994302
chr3	116209500	116210500	-4.5799811333851
chr3	116209600	116210600	-3.8939350759195186
chr3	116209700	116210700	-3.2571699464508828
chr3	116209800	116210800	-3.1491118509523366
chr3	116209900	116210900	-2.7886657651884565
chr3	116210000	116211000	-2.941501750559079
chr3	116210100	116211100	-2.9066000451444616
chr3	116210200	116211200	-3.3121407702184724
chr3	116210300	116211300	-3.4660962293992035
chr3	116210400	116211400	-2.9312375246294646
chr3	116210500	116211500	-2.6832003550680668
chr3	116210600	116211600	-2.925150313821125
chr3	116210700	116211700	-2.975707150736392
chr3	116210800	116211800	-2.742413560850817
chr3	116210900	116211900	-3.7966640313339823
chr3	116211000	116212000	-2.849122030565075
chr3	116211100	116212100	-2.661376601821732
chr3	116211200	116212200	-2.725581196040554
chr3	116211300	116212300	-2.6797834838643126
chr3	116211400	116212400	-2.731237440182051
chr3	116211500	116212500	-2.6859079658231115
chr3	116211600	116212600	-2.526045730333793
chr3	116211700	116212700	-2.116601684208144
chr3	116211800	116212800	-2.45995568629488
chr3	116211900	116212900	-1.7592239663442764
chr3	116212000	116213000	-1.1820994145465742
chr3	116212100	116213100	-1.6366339963550072
chr3	116212200	116213200	-1.7669444967380263
chr3	116212300	116213300	-2.1625121321711998
chr3	116212400	116213400	-2.332554466512375
chr3	116212500	116213500	-2.26243245679806
chr3	116212600	116213600	-1.7857747274736149
chr3	116212700	116213700	-2.4338301091947128
chr3	116212800	116213800	-2.4442981835950173
chr3	116212900	116213900	-1.8894019685567145
chr3	116213000	116214000	-2.4203805989023004
chr3	116213100	116214100	-2.29487777350199
chr3	116213200	116214200	-2.308255426777096
chr3	116213300	116214300	-2.1152611614502708
chr3	116213400	116214400	-1.7212898532443015
chr3	116213500	116214500	-1.9877428385861515
chr3	116214600	116215600	-1.2285300692388212
chr3	116214700	116215700	-1.196273107483902
chr3	116214800	116215800	-1.4283525139393711
chr3	116214900	116215900	-1.6030354600201318
chr3	116215000	116216000	-1.1901564205299324
chr3	116215100	116216100	-0.7048188671053262
chr3	116215200	116216200	-0.7093827571937593
chr3	116215300	116216300	-0.6061667625562275
chr3	116215400	116216400	-1.2911848823528922
chr3	116215500	116216500	-0.944112483304554
chr3	116215600	116216600	-0.9104709469917684
chr3	116215700	116216700	-1.893967675920007
chr3	116215800	116216800	-1.6344946925270878
chr3	116215900	116216900	-1.0554224904127647
chr3	116216000	116217000	-1.4590411571140083
chr3	116216100	116217100	-1.3435848964775088
chr3	116216200	116217200	-1.0977750439740477
chr3	116216300	116217300	-0.16633602644294346
chr3	116216400	116217400	-0.19564788489789567
chr3	116216500	116217500	-0.3589318759708855
chr3	116216600	116217600	-0.4691632256466146
chr3	116216700	116217700	0.03969590344475887
chr3	116216800	116217800	0.1587277966605441
chr3	116216900	116217900	-0.058919702163862074
chr3	116217000	116218000	0.10645960589530921
chr3	116217100	116218100	-0.4680182894849954
chr3	116217200	116218200	-0.5236318918594041
chr3	116217300	116218300	-0.6858123302158756
chr3	116217400	116218400	-0.6215492383945319
chr3	116217500	116218500	-0.8063720924616616
chr3	116217600	116218600	-1.2807840717800227
chr3	116217700	116218700	-1.238716209321002
chr3	116217800	116218800	-1.3994865662917684
chr3	116217900	116218900	-1.490264734417594
chr3	116218000	116219000	-1.6793257450141224
chr3	116218100	116219100	-2.167694909843869
chr3	116218200	116219200	-1.841372574575897
chr3	116218300	116219300	-1.9792155568029481
chr3	116218400	116219400	-2.3951546539850206
chr3	116218500	116219500	-1.7837997196018558
chr3	116218600	116219600	-1.0962610605853589
chr3	116218700	116219700	-0.4369184065529301
chr3	116218800	116219800	-0.8644958529147863
chr3	116218900	116219900	-0.5708200935458503
chr3	116219000	116220000	-0.8224286427168417
chr3	116219100	116220100	0.3128261114631308
chr3	116219200	116220200	0.3095115227767288
chr3	116219300	116220300	0.3206438130612203
chr3	116219400	116220400	1.265044961885572
chr3	116219500	116220500	0.7626021345293162
chr3	116219600	116220600	-0.496556793774516
chr3	116219700	116220700	-0.9842724825791718
chr3	116219800	116220800	-0.5015021888154946
chr3	116219900	116220900	-0.840335043898942
chr3	116220000	116221000	-0.18491586074360655
chr3	116220100	116221100	-0.3311561557395289
chr3	116221200	116222200	-0.29313110505626777
chr3	116221300	116222300	-0.5755343743379536
chr3	116223000	116224000	-2.345712932066656
chr3	116223100	116224100	-2.5109321948442305
chr3	116223200	116224200	-2.6536963387807435
chr3	116223300	116224300	-2.7458304675020027
chr3	116223400	116224400	-2.128759974480084
chr3	116223500	116224500	-2.193317084656848
chr3	116223600	116224600	-1.6142742387132183
chr3	116223700	116224700	-1.748930140303964
chr3	116223800	116224800	-1.9641863853340435
chr3	116223900	116224900	-1.3676402817579183
chr3	116224000	116225000	-1.3760552071489782
chr3	116224100	116225100	-1.7740162069334309
chr3	116224200	116225200	-1.718200499501958
chr3	116224300	116225300	-1.3876602905003137
chr3	116224400	116225400	-0.7766304097288131
chr3	116224500	116225500	-0.7453752330099802
chr3	116224600	116225600	-1.1090789078587062
chr3	116224700	116225700	-0.8804948061424887
chr3	116224800	116225800	-0.9908777318864562
chr3	116224900	116225900	-1.3353882114521018
chr3	116225000	116226000	-2.4578651711405657
chr3	116225100	116226100	-2.2641377465942623
chr3	116225200	116226200	-2.3940512565854517
chr3	116225300	116226300	-2.145440800718942
chr3	116225400	116226400	-2.8001382192477893
chr3	116225500	116226500	-2.48353521185191
chr3	116225600	116226600	-2.842424004935714
chr3	116225700	116226700	-2.604433254874744
chr3	116225800	116226800	-2.6325745038407082
chr3	116225900	116226900	-2.066138391327369
chr3	116226000	116227000	-1.558935359724656
chr3	116226100	116227100	-1.4850595275419989
chr3	116226200	116227200	-1.530076270432401
chr3	116226300	116227300	-2.006163435136572
chr3	116226400	116227400	-2.0265738345844246
chr3	116226500	116227500	-1.9012795275265952
chr3	116226600	116227600	-1.0865292075356472
chr3	116226700	116227700	-1.568078146072365
chr3	116226800	116227800	-1.1754182211487674
chr3	116226900	116227900	-1.1184422870889104
chr3	116227000	116228000	-0.7010665649391368
chr3	116227100	116228100	-0.6173209590394201
chr3	116227200	116228200	-1.2115817403046414
chr3	116227300	116228300	-0.7472240523299202
chr3	116227400	116228400	-0.5928598379924336
chr3	116227500	116228500	-0.8017496296236395
chr3	116227600	116228600	-0.6672297059395876
chr3	116227700	116228700	-0.7435551924581766
chr3	116227800	116228800	-0.3668093198235646
chr3	116227900	116228900	-0.9967343516423304
chr3	116228000	116229000	-0.8184475724757035
chr3	116228100	116229100	-0.6634711016933881
chr3	116228200	116229200	-0.03714743465819929
chr3	116228300	116229300	-0.4210533157638221
chr3	116228400	116229400	-0.4123120831675174
chr3	116228500	116229500	-0.07951772275222094
chr3	116228600	116229600	-0.6687036620858448
chr3	116228700	116229700	-0.7802996106110064
chr3	116228800	116229800	-1.155457141514379
chr3	116228900	116229900	-1.1005615660363517
chr3	116229000	116230000	-1.6683324344925805
chr3	116229100	116230100	-1.6452341240662454
chr3	116229200	116230200	-1.6008322723960051
chr3	116229300	116230300	-0.8831565135716614
chr3	116229400	116230400	-1.411794808181644
chr3	116229500	116230500	-1.5300027086688024
chr3	116229600	116230600	-0.8157652561826371
chr3	116229700	116230700	-0.6552246386609666
chr3	116229800	116230800	-1.4340726655438236
chr3	116229900	116230900	-1.4160614049004805
chr3	116230000	116231000	-1.2522809473534124
chr3	116230100	116231100	-1.4780550091156384
chr3	116230200	116231200	-1.3273086109924463
chr3	116230300	116231300	-2.512214503526
chr3	116230400	116231400	-2.012843344329299
chr3	116230500	116231500	-1.6496120463915518
chr3	116230600	116231600	-1.817863994852153
chr3	116230700	116231700	-1.8961996282362688
chr3	116230800	116231800	-0.8852761928551347
chr3	116230900	116231900	-0.3785336026581492
chr3	116231000	116232000	0.06084933438623006
chr3	116231100	116232100	0.20140054421706485
chr3	116231200	116232200	-0.4722831109244885
chr3	116231300	116232300	0.6322935749725153
chr3	116231400	116232400	0.6383539052618984
chr3	116231500	116232500	0.3474902234846893
chr3	116231600	116232600	-0.06656423756404738
chr3	116233500	116234500	0.05039042593807972
chr3	116233600	116234600	1.0356060929446087
chr3	116235200	116236200	0.10674122873746887
chr3	116235300	116236300	-0.7009542804945761
chr3	116235400	116236400	-0.560487386338826
chr3	116235500	116236500	-1.6228046715669329
chr3	116235600	116236600	-2.09915134496098
chr3	116235700	116236700	-2.14024481237203
chr3	116235800	116236800	-2.3275433607989204
chr3	116235900	116236900	-2.4051263395243003
chr3	116236000	116237000	-2.166249725155825
chr3	116236100	116237100	-2.811660872846664
chr3	116236200	116237200	-2.0098068695279943
chr3	116236300	116237300	-2.309942231588401
chr3	116236400	116237400	-2.0788201822071093
chr3	116236500	116237500	-1.913161989250884
chr3	116236600	116237600	-1.4605090991434944
chr3	116236700	116237700	-1.2456138432309984
chr3	116236800	116237800	-1.2439802207083646
chr3	116236900	116237900	-1.2906933867345212
chr3	116237000	116238000	-1.226476897054541
chr3	116237100	116238100	-1.017914436872828
chr3	116237200	116238200	-1.1234269424284409
chr3	116237300	116238300	-0.8576814372190535
chr3	116237400	116238400	-0.7795008982154235
chr3	116237500	116238500	-1.1410337874972518
chr3	116237600	116238600	-0.8887945678128626
chr3	116237700	116238700	-1.228019170758643
chr3	116237800	116238800	-0.9627243419657406
chr3	116237900	116238900	-0.4897257211359393
chr3	116238000	116239000	-0.21290819329489946
chr3	116238100	116239100	0.23929251832826634
chr3	116238200	116239200	-0.819410883545115
chr3	116238300	116239300	-1.050591751997527
chr3	116238400	116239400	-1.7695622571382472
chr3	116238500	116239500	-1.6768568019610837
chr3	116238600	116239600	-2.3647717482795367
chr3	116238700	116239700	-2.749685124468171
chr3	116238800	116239800	-2.28414747491973
chr3	116238900	116239900	-2.6418911958992077
chr3	116239000	116240000	-2.972703538949202
chr3	116239100	116240100	-2.6170390970419266
chr3	116239200	116240200	-2.2687516601104205
chr3	116239300	116240300	-1.8499375542261585
chr3	116239400	116240400	-1.7726731821028028
chr3	116239500	116240500	-1.5929356982605545
chr3	116239600	116240600	-1.110657162797718
chr3	116239700	116240700	-0.4317419536378816
chr3	116239800	116240800	-0.7970989414128189
chr3	116239900	116240900	-0.6399755804042808
chr3	116240000	116241000	-0.8058274123229989
chr3	116240100	116241100	-0.8512817383738446
chr3	116240200	116241200	-0.6471851774054365
chr3	116240600	116241600	-1.7521952581049631
chr3	116241000	116242000	-1.8067266160430278
chr3	116241100	116242100	-2.2677286503102208
chr3	116241200	116242200	-2.4960065218582224
chr3	116242200	116243200	-0.5770605726713525
chr3	116242300	116243300	-1.2086034734814308
chr3	116242400	116243400	-1.1615054142826695
chr3	116242500	116243500	-1.2239156115043657
chr3	116242600	116243600	-1.010716813013211
chr3	116242700	116243700	-0.7735217977535189
chr3	116242800	116243800	-0.6292697362562606
chr3	116242900	116243900	-0.5178150031158896
chr3	116243000	116244000	-0.16950898874599118
chr3	116243100	116244100	-0.08884476368034419
chr3	116243200	116244200	0.028753013474271207
chr3	116243300	116244300	-0.02456910185668582
chr3	116243400	116244400	0.26877351952865336
chr3	116243500	116244500	0.6165833486765397
chr3	116243600	116244600	0.7690403929046814
chr3	116243700	116244700	-0.06137885757382432
chr3	116243800	116244800	-0.4679997296011471
chr3	116243900	116244900	-0.12729212300404194
chr3	116244000	116245000	-0.4768847699434663
chr3	116244100	116245100	-0.9554950077630464
chr3	116244200	116245200	-0.6706129887227665
chr3	116244300	116245300	-0.08553223861457626
chr3	116244400	116245400	-0.3065094865404285
chr3	116244500	116245500	-1.2416448932023951
chr3	116244600	116245600	-1.6637417520616151
chr3	116244700	116245700	-1.324145869103436
chr3	116244800	116245800	-1.6078317199846384
chr3	116244900	116245900	-1.6197427821808237
chr3	116245000	116246000	-1.0449321993971694
chr3	116245100	116246100	-1.1901261996589307
chr3	116245200	116246200	-1.8972480319443403
chr3	116245300	116246300	-1.824002208923536
chr3	116245400	116246400	-2.33665336935842
chr3	116245500	116246500	-1.6134428323693712
chr3	116245600	116246600	-1.744182217076322
chr3	116245700	116246700	-1.6905183466270457
chr3	116245800	116246800	-1.3502267841119298
chr3	116245900	116246900	-1.4734340811015287
chr3	116246000	116247000	-2.174921039312933
chr3	116246100	116247100	-2.1452934646749897
chr3	116246200	116247200	-1.7519610890012118
chr3	116246300	116247300	-1.984919510636072
chr3	116246400	116247400	-0.9967159062443686
chr3	116246500	116247500	-1.7621930959324148
chr3	116246600	116247600	-2.0039907033520774
chr3	116246700	116247700	-1.5174606688257957
chr3	116246800	116247800	-1.4649102313083622
chr3	116246900	116247900	-1.8580414376316967
chr3	116247000	116248000	-1.470498211062106
chr3	116247100	116248100	-1.248649479289921
chr3	116247200	116248200	-1.6302374641112412
chr3	116247300	116248300	-2.083712712283701
chr3	116247400	116248400	-2.6126232577319324
chr3	116247500	116248500	-2.243448602501676
chr3	116247600	116248600	-1.5455511827586768
chr3	116247700	116248700	-1.6360788453258874
chr3	116247800	116248800	-1.6146034168370371
chr3	116247900	116248900	-1.1296931119752949
chr3	116248000	116249000	-1.2777789467466734
chr3	116248100	116249100	-1.6119422935322996
chr3	116248200	116249200	-1.2605790672751989
chr3	116248300	116249300	-0.23789412395507864
chr3	116249200	116250200	0.14564124384622748
chr3	116249300	116250300	-0.4267742642192162
chr3	116249400	116250400	-0.11105398763551218
chr3	116249500	116250500	-0.6317026966135904
chr3	116249600	116250600	-0.7265014126364592
chr3	116249700	116250700	-1.0501220207574893
chr3	116250300	116251300	-0.8434088773551894
chr3	116250400	116251400	-0.9110776404435452
chr3	116250500	116251500	-0.5460185853477224
chr3	116250600	116251600	-0.4613838222575309
chr3	116250700	116251700	-0.07097129604431908
chr3	116254100	116255100	-1.1475088392371888
chr3	116254200	116255200	-1.6580066580700954
chr3	116254300	116255300	-1.9428402803498936
chr3	116254400	116255400	-1.9803966463609888
chr3	116254500	116255500	-1.9161213365201817
chr3	116254600	116255600	-1.5617071868581505
chr3	116254700	116255700	-1.7216534686107263
chr3	116254800	116255800	-1.1448487933868858
chr3	116254900	116255900	-1.4011368237835695
chr3	116255000	116256000	-1.7665115152416813
chr3	116255100	116256100	-1.7587468492793594
chr3	116255200	116256200	-1.6797229209782067
chr3	116255300	116256300	-0.7272689567458722
chr3	116255400	116256400	-0.7704439684961437
chr3	116255500	116256500	-0.99293586536925
chr3	116255600	116256600	-1.3603434008524329
chr3	116255700	116256700	-1.2505049264789891
chr3	116255800	116256800	-1.2850821689099448
chr3	116255900	116256900	-1.0383058182243263
chr3	116256000	116257000	-0.6808851000634533
chr3	116256100	116257100	-0.865035454926128
chr3	116256200	116257200	-0.2539001520130573
chr3	116256300	116257300	-1.1285442893217494
chr3	116256400	116257400	-0.3581598561450359
chr3	116256500	116257500	-0.7157670254425571
chr3	116256600	116257600	-0.8649312392275814
chr3	116256700	116257700	-0.7388326057020509
chr3	116256800	116257800	-0.465374973259103
chr3	116256900	116257900	-0.29851640812626185
chr3	116257000	116258000	-0.38341499566562276
chr3	116257100	116258100	-0.14469308423852356
chr3	116257200	116258200	-0.0869665636628963
chr3	116257300	116258300	0.11119463925453142
chr3	116257400	116258400	-0.09314860546805406
chr3	116257500	116258500	-0.05001153013517527
chr3	116257600	116258600	0.20252616609421709
chr3	116257700	116258700	0.548472612564193
chr3	116257800	116258800	-0.014771705756598684
chr3	116257900	116258900	-0.9304566184550256
chr3	116258000	116259000	-0.8633038694424984
chr3	116258100	116259100	-0.8945830075042379
chr3	116258200	116259200	-0.9534030297014824
chr3	116258300	116259300	-0.9427098161543218
chr3	116258400	116259400	-1.0479855504304962
chr3	116258500	116259500	-0.5433130408689588
chr3	116259100	116260100	-1.5003280501592784
chr3	116259200	116260200	-2.101373368709729
chr3	116259300	116260300	-1.8779575162127264
chr3	116259400	116260400	-1.827509980472872
chr3	116259500	116260500	-2.040586346380169
chr3	116259600	116260600	-1.7370826325190294
chr3	116259700	116260700	-1.3434466061129422
chr3	116259800	116260800	-1.4557432165339146
chr3	116259900	116260900	-1.7624342127122374
chr3	116260000	116261000	-1.8762395089626112
chr3	116260100	116261100	-1.1884042292702952
chr3	116260200	116261200	-0.2626242805835873
chr3	116260300	116261300	-0.20622458280497108
chr3	116260400	116261400	-0.21091859345994576
chr3	116260500	116261500	-0.16614346631980526
chr3	116260600	116261600	-0.3146030908176302
chr3	116260700	116261700	-0.8493957139189129
chr3	116260800	116261800	-0.4662138348137291
chr3	116260900	116261900	0.7387459848992004
chr3	116261000	116262000	1.0484202519644648
chr3	116261100	116262100	0.8000861148780005
chr3	116261200	116262200	0.3800601529335191
chr3	116261300	116262300	0.4492628879413653
chr3	116261400	116262400	0.5137429782406449
chr3	116261500	116262500	0.7504181440694776
chr3	116261600	116262600	0.9600063537191446
chr3	116261700	116262700	1.2056385498826023
chr3	116261800	116262800	0.956936770930001
chr3	116261900	116262900	0.2932773542514218
chr3	116262000	116263000	-0.11227228426724795
chr3	116262100	116263100	-0.10878408366415562
chr3	116262200	116263200	0.07855168227219149
chr3	116262300	116263300	-0.15498201216265314
chr3	116262400	116263400	0.2673710947476869
chr3	116262500	116263500	0.2750423569954065
chr3	116262600	116263600	0.23133448673488136
chr3	116262700	116263700	0.014819528929133888
chr3	116262800	116263800	-0.22258345357700585
chr3	116262900	116263900	-0.0545134779510552
chr3	116263000	116264000	0.46636747825771807
chr3	116263100	116264100	0.7137368445980344
chr3	116263200	116264200	0.6692962411831458
chr3	116263300	116264300	0.8584841469693069
chr3	116263400	116264400	0.5076441854778598
chr3	116263500	116264500	0.4778051778102791
chr3	116263600	116264600	0.9192394018812916
chr3	116263700	116264700	1.5170750648973994
chr3	116263800	116264800	1.5810133177735255
chr3	116263900	116264900	0.4108350174514275
chr3	116264000	116265000	0.2443362729184364
chr3	116264100	116265100	0.21378876277140768
chr3	116264200	116265200	0.4432797458558776
chr3	116264300	116265300	0.2968153730341246
chr3	116264400	116265400	0.059114304257797824
chr3	116264500	116265500	0.2907864245185373
chr3	116264600	116265600	-0.2479410641177415
chr3	116264700	116265700	-0.7145681675708426
chr3	116264800	116265800	-0.7779692798328542
chr3	116264900	116265900	-0.16139437966215475
chr3	116265000	116266000	-0.22183851393892134
chr3	116265100	116266100	-0.2605058331007488
chr3	116265200	116266200	-0.4973906651106608
chr3	116265300	116266300	-0.6395888349866837
chr3	116265400	116266400	-0.34887663184294204
chr3	116265500	116266500	-0.7390301826517582
chr3	116265600	116266600	-0.6174524444693047
chr3	116265700	116266700	-0.5924626301241641
chr3	116265800	116266800	-0.6764510289957675
chr3	116265900	116266900	-0.3051365136560302
chr3	116266000	116267000	-0.1418349806672733
chr3	116266100	116267100	-0.12392028732545565
chr3	116266200	116267200	-0.8373655153101388
chr3	116266300	116267300	-0.7261526099575744
chr3	116266400	116267400	-0.853126447462975
chr3	116266500	116267500	-0.6660258168517965
chr3	116266600	116267600	-0.8672755023208232
chr3	116266800	116267800	-0.3717578917188368
chr3	116266900	116267900	-0.6028872304886586
chr3	116267000	116268000	-1.2484768506392718
chr3	116267100	116268100	-1.0288708332762404
chr3	116267400	116268400	-1.0146937748549771
chr3	116267500	116268500	-1.1962894157680548
chr3	116267600	116268600	-1.2127853419425234
chr3	116267700	116268700	-2.0489745985956263
chr3	116267800	116268800	-2.1900079034279
chr3	116267900	116268900	-2.5210205249985767
chr3	116268000	116269000	-2.063680892944426
chr3	116268100	116269100	-2.6721442934325452
chr3	116268200	116269200	-3.065853502291283
chr3	116268300	116269300	-2.9238764143199525
chr3	116268400	116269400	-2.525623640461286
chr3	116268500	116269500	-2.7139880189922208
chr3	116268600	116269600	-2.8860069183133112
chr3	116268700	116269700	-2.8063192903370897
chr3	116268800	116269800	-2.2599451049909702
chr3	116268900	116269900	-2.2033605586810845
chr3	116269000	116270000	-1.8274005164326876
chr3	116269100	116270100	-1.8675438958691373
chr3	116269200	116270200	-1.6751182516040544
chr3	116269300	116270300	-1.5916493826787723
chr3	116269400	116270400	-1.2650728538219094
chr3	116269500	116270500	-0.6021171234064455
chr3	116269600	116270600	-0.0010971541352377964
chr3	116269700	116270700	-0.5686319285033627
chr3	116269800	116270800	-0.7678874278329164
chr3	116269900	116270900	-0.9531697952283495
chr3	116270000	116271000	-1.3327828479204544
chr3	116270100	116271100	-1.3296076092418203
chr3	116270200	116271200	-1.4078376441356484
chr3	116270300	116271300	-2.127377175128817
chr3	116270400	116271400	-2.436796049489551
chr3	116270500	116271500	-3.0557128151896733
chr3	116270600	116271600	-3.6489074810727997
chr3	116270700	116271700	-2.6681226831507265
chr3	116270800	116271800	-2.8371561964268595
chr3	116270900	116271900	-2.7341960951759883
chr3	116271000	116272000	-2.7295482894902623
chr3	116271100	116272100	-2.847386429415203
chr3	116271200	116272200	-2.9547627324825045
chr3	116271300	116272300	-2.8782334175195645
chr3	116271400	116272400	-2.6394678747013107
chr3	116271500	116272500	-2.7894836302654284
chr3	116271600	116272600	-2.5217484466766726
chr3	116271700	116272700	-2.852410667637752
chr3	116271800	116272800	-2.8069078561379315
chr3	116271900	116272900	-3.117310370220579
chr3	116272000	116273000	-3.3786634810456464
chr3	116272100	116273100	-3.0496936032225563
chr3	116272200	116273200	-3.56133263139554
chr3	116272300	116273300	-3.1034069571288536
chr3	116272400	116273400	-3.110033010504468
chr3	116272500	116273500	-2.67083915163763
chr3	116272600	116273600	-2.962169172496081
chr3	116273800	116274800	0.8613019595511793
chr3	116273900	116274900	0.33499694129723084
chr3	116275000	116276000	-2.726053382670666
chr3	116275100	116276100	-2.4535993137968064
chr3	116275200	116276200	-3.045011827407821
chr3	116275300	116276300	-2.443964573275792
chr3	116275400	116276400	-1.7865071446807048
chr3	116275500	116276500	-1.3429599100811906
chr3	116275600	116276600	-0.561950018269236
chr3	116276700	116277700	0.2840155095624343
chr3	116276800	116277800	0.7029988174992716
chr3	116276900	116277900	0.6609145242320866
chr3	116277000	116278000	0.7925579733229923
chr3	116277100	116278100	0.4822181725209295
chr3	116277200	116278200	0.6686402726349969
chr3	116277300	116278300	0.17929922568058915
chr3	116277400	116278400	0.19845396853782396
chr3	116277500	116278500	-0.8696289986720556
chr3	116277600	116278600	-0.4798295263483057
chr3	116277700	116278700	-1.5939421205541997
chr3	116277800	116278800	-1.7267922988240112
chr3	116277900	116278900	-2.044823007940747
chr3	116278000	116279000	-2.6358462080469947
chr3	116278100	116279100	-2.6057685353825115
chr3	116278200	116279200	-2.8578293393954977
chr3	116278300	116279300	-2.5797257846380064
chr3	116278400	116279400	-1.9600428154711813
chr3	116278500	116279500	-1.531908105195471
chr3	116278600	116279600	-1.8023158523889489
chr3	116278700	116279700	-1.5574951614301968
chr3	116278800	116279800	-2.17430958335224
chr3	116278900	116279900	-1.4185678689841157
chr3	116279000	116280000	-1.4681513775577109
chr3	116279100	116280100	-1.5350015523107323
chr3	116279200	116280200	-1.7623558997716915
chr3	116279300	116280300	-1.6440208012287147
chr3	116279400	116280400	-1.9192187903251727
chr3	116279500	116280500	-1.2320485442692506
chr3	116279600	116280600	-1.7108951023615817
chr3	116279700	116280700	-1.2893945973117469
chr3	116279800	116280800	-1.4655742077163452
chr3	116279900	116280900	-1.7211771271599976
chr3	116280000	116281000	-0.8427233638090148
chr3	116280100	116281100	-0.4219666469713047
chr3	116280200	116281200	-0.2180137500688078
chr3	116280300	116281300	-0.3950574795816357
chr3	116280400	116281400	-0.33462321576591475
chr3	116280500	116281500	-1.3418980832668301
chr3	116280600	116281600	-0.8634419122431599
chr3	116280700	116281700	-1.2951300029673618
chr3	116280800	116281800	-0.3057744322260605
chr3	116280900	116281900	-0.7747990028020743
chr3	116281000	116282000	-1.3030616875679888
chr3	116281100	116282100	-1.2183719741799164
chr3	116281200	116282200	-2.161709249429866
chr3	116281300	116282300	-1.7872969446593492
chr3	116281400	116282400	-1.8499452167614483
chr3	116281500	116282500	-1.4895124938744997
chr3	116281600	116282600	-1.5389417453912138
chr3	116281700	116282700	-1.2978927433714609
chr3	116281800	116282800	-1.60822536947606
chr3	116281900	116282900	-0.6799923144748031
chr3	116282000	116283000	-0.6837175736405258
chr3	116282100	116283100	-0.4789201263443615
chr3	116282200	116283200	0.7422431045685897
chr3	116282300	116283300	0.5462041286724106
chr3	116282400	116283400	0.4398885913115766
chr3	116282500	116283500	-0.02182192239604913
chr3	116282600	116283600	0.4231727577949225
chr3	116282700	116283700	-0.028275179750061406
chr3	116282800	116283800	0.3416197436998959
chr3	116282900	116283900	-0.3480655401103805
chr3	116283000	116284000	-0.6981090103223093
chr3	116283100	116284100	-1.0187982959171924
chr3	116283200	116284200	-1.8499435320685689
chr3	116283300	116284300	-2.2305066851706408
chr3	116283400	116284400	-2.3435530828388687
chr3	116283500	116284500	-1.8015423612413668
chr3	116283600	116284600	-2.0268406541720005
chr3	116283700	116284700	-2.0897718976134403
chr3	116283800	116284800	-2.341338297588796
chr3	116283900	116284900	-1.8885520525286323
chr3	116284000	116285000	-2.1214245249718306
chr3	116284100	116285100	-2.4885796100294684
chr3	116284200	116285200	-2.195596990532622
chr3	116284300	116285300	-2.6137476954362966
chr3	116284400	116285400	-2.7597217833411567
chr3	116284500	116285500	-2.5737501287908984
chr3	116284600	116285600	-2.0892716584016178
chr3	116284700	116285700	-1.97799106200854
chr3	116284800	116285800	-2.56155338296874
chr3	116284900	116285900	-2.371821384163153
chr3	116285000	116286000	-2.2383716808170604
chr3	116285100	116286100	-1.9492151489309293
chr3	116285200	116286200	-1.6039955539173465
chr3	116285300	116286300	-0.3955917426424792
chr3	116285400	116286400	-0.6528052291664698
chr3	116285500	116286500	-1.143947260409164
chr3	116285600	116286600	-2.1935106912677287
chr3	116285700	116286700	-1.7418118746627709
chr3	116285800	116286800	-1.8568867597982648
chr3	116285900	116286900	-2.406773216343689
chr3	116286900	116287900	0.6080539898581254
chr3	116287000	116288000	0.5550067442010101
chr3	116287100	116288100	0.6033295126991731
chr3	116287200	116288200	0.2274195893222015
chr3	116287300	116288300	-0.13225781104193735
chr3	116287400	116288400	-0.6013698780000051
chr3	116287500	116288500	-1.1017942127167748
chr3	116287600	116288600	-0.8277674599054439
chr3	116287700	116288700	-0.5823885659791986
chr3	116287800	116288800	-0.4996733699413197
chr3	116287900	116288900	0.08602017039180715
chr3	116288000	116289000	-0.2660989903634546
chr3	116288100	116289100	-0.6477220169450458
chr3	116288200	116289200	-1.1826450459630315
chr3	116288300	116289300	-1.7709050032685791
chr3	116288400	116289400	-1.430752972893506
chr3	116288500	116289500	-1.765449417775681
chr3	116288600	116289600	-1.6805197849381273
chr3	116288700	116289700	-1.7245736884845817
chr3	116288800	116289800	-1.719362079295972
chr3	116288900	116289900	-1.798841712774524
chr3	116289000	116290000	-1.73844579359651
chr3	116289100	116290100	-0.9492869896977636
chr3	116289200	116290200	-1.0578959240295378
chr3	116289300	116290300	-1.2801768027720517
chr3	116289400	116290400	-1.496782589004175
chr3	116289500	116290500	-0.3391402053598605
chr3	116289600	116290600	-0.8569025049757304
chr3	116289700	116290700	-0.9850892583777942
chr3	116289800	116290800	-0.5816368175926154
chr3	116289900	116290900	-1.2777219461786842
chr3	116290000	116291000	-0.9181520811143804
chr3	116290100	116291100	-1.2805829981633479
chr3	116290200	116291200	-1.0899278248132265
chr3	116290300	116291300	-0.7699745958130195
chr3	116290400	116291400	0.09041522330566798
chr3	116290500	116291500	-0.07721223211160169
chr3	116290600	116291600	0.1908152707990663
chr3	116290700	116291700	-0.40760266105189397
chr3	116290800	116291800	-1.1844564000725142
chr3	116290900	116291900	-0.9963802728971772
chr3	116291000	116292000	-1.1887644838298257
chr3	116291100	116292100	-1.3349630547625897
chr3	116291200	116292200	-1.7583533506255136
chr3	116291300	116292300	-1.6435807716204769
chr3	116291400	116292400	-1.647124412157438
chr3	116291500	116292500	-2.3563670275979
chr3	116291600	116292600	-2.303776458801955
chr3	116291700	116292700	-2.2037701405328063
chr3	116291800	116292800	-1.6595734301578031
chr3	116291900	116292900	-1.4234574902582091
chr3	116292000	116293000	-2.0089380624933812
chr3	116292100	116293100	-2.1993721616626507
chr3	116292200	116293200	-1.925101120605088
chr3	116292300	116293300	-1.6556215276845756
chr3	116292400	116293400	-2.6392608599770178
chr3	116292500	116293500	-1.9359510865234733
chr3	116292600	116293600	-2.0631192715520488
chr3	116292700	116293700	-1.5644638626845755
chr3	116292800	116293800	-1.142198021160073
chr3	116292900	116293900	-1.4798525921185597
chr3	116293000	116294000	-0.5807255061342599
chr3	116293100	116294100	-0.32846124253591463
chr3	116293200	116294200	-0.2776063642028296
chr3	116293300	116294300	-0.5746817867609902
chr3	116293400	116294400	0.11385670975604464
chr3	116293500	116294500	-0.21639304898874065
chr3	116293600	116294600	-0.2023246782396282
chr3	116293700	116294700	-0.626225985418722
chr3	116293800	116294800	-1.2724819427761187
chr3	116293900	116294900	-0.9344388393035984
chr3	116294000	116295000	-1.0810458676374555
chr3	116294100	116295100	-1.1439219628200306
chr3	116294200	116295200	-1.0852232226005794
chr3	116294300	116295300	-0.663834363703814
chr3	116294400	116295400	-0.6981151513673611
chr3	116294500	116295500	-0.8639003868974742
chr3	116294600	116295600	-0.631065424708876
chr3	116294700	116295700	-0.33760967042433954
chr3	116294800	116295800	-0.3275910121440932
chr3	116294900	116295900	-0.4563420162820656
chr3	116295000	116296000	-0.4143766242457397
chr3	116295100	116296100	-0.3388919083862039
chr3	116295200	116296200	-0.09015382509146276
chr3	116295300	116296300	-0.38566995042845387
chr3	116295400	116296400	-0.6890486706001459
chr3	116295500	116296500	-0.5516237190890134
chr3	116295600	116296600	-0.5432770797548855
chr3	116296700	116297700	0.4311304769118797
chr3	116296800	116297800	-0.6130764416404821
chr3	116296900	116297900	-1.058125851229751
chr3	116297000	116298000	-1.5691732260688647
chr3	116297100	116298100	-1.1722010050146183
chr3	116297200	116298200	-0.9903060085504328
chr3	116297300	116298300	-0.9633615901020696
chr3	116297400	116298400	-1.2320221976836316
chr3	116297500	116298500	-0.8725109397420578
chr3	116297600	116298600	-0.6881608305203993
chr3	116297700	116298700	-0.6093101521802234
chr3	116297800	116298800	0.11404212195074012
chr3	116297900	116298900	-0.23490350651044065
chr3	116298000	116299000	-0.10867622102304499
chr3	116298100	116299100	-0.7660115148274479
chr3	116298200	116299200	-0.39555001034914494
chr3	116298300	116299300	-0.7077774882700654
chr3	116298400	116299400	-0.7377559968390095
chr3	116298500	116299500	-0.7708859924767428
chr3	116298600	116299600	-0.9444842500309132
chr3	116298700	116299700	-0.8193202369666883
chr3	116298800	116299800	-1.0267157905089634
chr3	116298900	116299900	-0.13248452682998854
chr3	116299000	116300000	0.38773189570754096
chr3	116299100	116300100	1.1485919203982844
chr3	116299200	116300200	1.1089845319031044
chr3	116299300	116300300	1.7783880614295422
chr3	116299400	116300400	2.2868278822667643
chr3	116299500	116300500	2.2698469982610985
chr3	116299600	116300600	2.2091957623871257
chr3	116299700	116300700	2.105336393109817
chr3	116299800	116300800	2.2006698414438475
chr3	116299900	116300900	1.0244264933916165
chr3	116300000	116301000	0.8308980307384999
chr3	116300100	116301100	0.4217583095305376
chr3	116300200	116301200	-0.1828827076362252
chr3	116300300	116301300	-0.7984180075938501
chr3	116300400	116301400	-1.081921935172503
chr3	116300500	116301500	-0.8985394854989689
chr3	116300600	116301600	-0.5426810467430286
chr3	116300700	116301700	-1.0966734864966423
chr3	116300800	116301800	-1.5236935930104136
chr3	116300900	116301900	-0.16353075089019048
chr3	116301000	116302000	-0.6645605477513158
chr3	116301100	116302100	-0.5598491646266727
chr3	116301200	116302200	-0.4592095682469556
chr3	116301300	116302300	-0.3259388607409139
chr3	116301400	116302400	-0.6091020588436847
chr3	116301500	116302500	-0.30452079360002765
chr3	116301600	116302600	-0.7593270151544913
chr3	116301700	116302700	-0.4521237064807002
chr3	116301800	116302800	0.04007785942065038
chr3	116301900	116302900	-0.6185016295879616
chr3	116302000	116303000	-0.32764883689228275
chr3	116302100	116303100	-0.5359220888021327
chr3	116302200	116303200	-0.1910865528604542
chr3	116302700	116303700	-0.6451945872416786
chr3	116302800	116303800	-0.09060664318662012
chr3	116302900	116303900	0.3156990843972927
chr3	116303000	116304000	0.724450381380474
chr3	116303100	116304100	0.6420429771477482
chr3	116303200	116304200	0.31704458385762346
chr3	116303300	116304300	0.4875942281693053
chr3	116303400	116304400	1.0781862632547476
chr3	116303500	116304500	0.4474245082122225
chr3	116303600	116304600	0.8298350863062657
chr3	116303700	116304700	0.7329134544405522
chr3	116303800	116304800	0.2254816250790847
chr3	116303900	116304900	0.3155920737182283
chr3	116304000	116305000	0.23346500089520514
chr3	116304100	116305100	0.4253597227368937
chr3	116304200	116305200	0.6354773310391094
chr3	116304300	116305300	0.4241963523780925
chr3	116304400	116305400	-0.4256619354435723
chr3	116304500	116305500	0.2474251774851401
chr3	116304600	116305600	-0.5352621146587662
chr3	116304700	116305700	-0.6946203555494511
chr3	116304800	116305800	-0.6169096938589264
chr3	116304900	116305900	-1.4898310366482073
chr3	116305000	116306000	-2.1279415288336367
chr3	116305100	116306100	-2.457127946701768
chr3	116305200	116306200	-2.460242699055747
chr3	116305300	116306300	-2.3843968553522967
chr3	116305400	116306400	-2.5581567250809742
chr3	116305500	116306500	-2.703309198621981
chr3	116305600	116306600	-1.9945960579612536
chr3	116305700	116306700	-1.7422546183614485
chr3	116305800	116306800	-1.943203935941599
chr3	116305900	116306900	-1.7679271531096776
chr3	116306000	116307000	-2.2493982524114124
chr3	116306100	116307100	-2.0403355197586657
chr3	116306200	116307200	-2.440315562451049
chr3	116306300	116307300	-2.7205190617785977
chr3	116306400	116307400	-2.322055953122495
chr3	116306500	116307500	-1.9903525661574808
chr3	116306600	116307600	-1.4619408525392985
chr3	116306700	116307700	-1.199336730980471
chr3	116306800	116307800	-1.9451970854587792
chr3	116306900	116307900	-1.6917169020516696
chr3	116307000	116308000	-0.7203989863843454
chr3	116307100	116308100	-1.0818636828506958
chr3	116307200	116308200	-1.1377946145035576
chr3	116307300	116308300	-1.0240058143681818
chr3	116307400	116308400	-1.2825773532994642
chr3	116307500	116308500	-1.5310963503642023
chr3	116307600	116308600	-1.7954398325558074
chr3	116307700	116308700	-1.8759136200655195
chr3	116307800	116308800	-0.7230000393708383
chr3	116307900	116308900	-0.7812916770365628
chr3	116308000	116309000	-0.6940114391097297
chr3	116308100	116309100	-0.5061750616578167
chr3	116308200	116309200	-0.5496939776715137
chr3	116308300	116309300	-1.1772188972355733
chr3	116308400	116309400	-0.9353663969743854
chr3	116308500	116309500	-1.1157426126719316
chr3	116308600	116309600	-1.5097418549629196
chr3	116308700	116309700	-1.7239915409834123
chr3	116308800	116309800	-2.1500582802008155
chr3	116308900	116309900	-2.17642293025467
chr3	116309000	116310000	-2.4471511926944163
chr3	116309100	116310100	-2.69683437118261
chr3	116309200	116310200	-1.736837228973002
chr3	116309300	116310300	-0.785441424851043
chr3	116309400	116310400	-0.7842123008667791
chr3	116309500	116310500	-0.8825289874739666
chr3	116309600	116310600	-0.7875958788800276
chr3	116309700	116310700	-1.2342832656848586
chr3	116309800	116310800	-0.8112685272772869
chr3	116309900	116310900	-1.0590507149546415
chr3	116310000	116311000	-0.9570495254373901
chr3	116310100	116311100	-0.7061620316831505
chr3	116310200	116311200	-0.41359748163925175
chr3	116310300	116311300	-0.3181126140011491
chr3	116310400	116311400	0.12191812059865068
chr3	116310500	116311500	0.8677288491133958
chr3	116310600	116311600	0.9446219386984326
chr3	116310700	116311700	1.51322265203839
chr3	116310800	116311800	1.0994942585027174
chr3	116310900	116311900	1.6309456700960383
chr3	116311000	116312000	1.0594607877125122
chr3	116311100	116312100	0.5016341833654488
chr3	116311200	116312200	0.3235203001954377
chr3	116311300	116312300	0.3048741418951851
chr3	116311400	116312400	-0.2994899647897066
chr3	116311500	116312500	-0.3749414395269479
chr3	116311600	116312600	-0.2707365941634794
chr3	116311700	116312700	-0.3922928463692365
chr3	116311800	116312800	-0.4709274569886326
chr3	116311900	116312900	-0.7229490634660308
chr3	116312000	116313000	-0.8501433979320265
chr3	116312100	116313100	-0.0914680136136028
chr3	116312200	116313200	-0.3957339942886012
chr3	116312300	116313300	-1.263132486879453
chr3	116312400	116313400	-0.8134281755514662
chr3	116312500	116313500	-1.0865732739430094
chr3	116312600	116313600	-1.4770841310440532
chr3	116312700	116313700	-1.6663483174782772
chr3	116312800	116313800	-1.9349022952282884
chr3	116312900	116313900	-1.5363291778286634
chr3	116313000	116314000	-0.9688411252489407
chr3	116313100	116314100	-1.1468829740373796
chr3	116313200	116314200	-1.1590746576629467
chr3	116313300	116314300	-0.5724998024767601
chr3	116313400	116314400	-1.4235038145276837
chr3	116313500	116314500	-2.0188749071938394
chr3	116313600	116314600	-1.8475761537502893
chr3	116313700	116314700	-1.3645159278327248
chr3	116313800	116314800	-1.45385616007869
chr3	116313900	116314900	-1.6770774390733778
chr3	116314000	116315000	-1.368262169508621
chr3	116314100	116315100	-1.180094481524174
chr3	116314200	116315200	-1.9701172219046303
chr3	116314300	116315300	-1.901611620718711
chr3	116314400	116315400	-0.8895347608590815
chr3	116314500	116315500	-1.3310130703904712
chr3	116314600	116315600	-1.5382461472758158
chr3	116314700	116315700	-1.5168750158122322
chr3	116314800	116315800	-1.1080478182232651
chr3	116314900	116315900	-1.438334893846261
chr3	116315000	116316000	-2.017024777712323
chr3	116315100	116316100	-2.3784492887464945
chr3	116315200	116316200	-1.2538288705969618
chr3	116315300	116316300	-0.8954840639862613
chr3	116315400	116316400	-1.867392192276644
chr3	116315500	116316500	-0.33232828004639897
chr3	116315600	116316600	-0.154039474135044
chr3	116315700	116316700	-0.4497557611805203
chr3	116316800	116317800	-1.3689157889946495
chr3	116316900	116317900	-1.2129141057861277
chr3	116317000	116318000	-0.7168216299954231
chr3	116318200	116319200	0.7781206440685334
chr3	116318300	116319300	0.36604986551675817
chr3	116318400	116319400	-0.7653583861231592
chr3	116318500	116319500	-1.4090847919873113
chr3	116318600	116319600	-1.581749466858936
chr3	116318700	116319700	-1.1371555634225363
chr3	116318800	116319800	-1.0459259125908045
chr3	116318900	116319900	-1.1544917805805193
chr3	116319000	116320000	-1.3052547628086397
chr3	116319100	116320100	-0.8909108604578739
chr3	116319200	116320200	-0.1664658851667941
chr3	116319300	116320300	-0.1936251741490196
chr3	116319400	116320400	1.3621832950201551
chr3	116319500	116320500	1.9159074968617291
chr3	116319600	116320600	1.62937109169977
chr3	116319700	116320700	1.9186130226101643
chr3	116319800	116320800	1.9964142443028183
chr3	116319900	116320900	2.5371569691209643
chr3	116320000	116321000	2.5610324566252274
chr3	116320100	116321100	2.6640477957341573
chr3	116320200	116321200	2.46515950093552
chr3	116320300	116321300	2.1530528132589475
chr3	116320400	116321400	1.4368008510059496
chr3	116320500	116321500	0.7219810870796831
chr3	116320600	116321600	1.132807277409274
chr3	116320700	116321700	0.39960432395261775
chr3	116320800	116321800	0.2238853801427472
chr3	116320900	116321900	0.04093851506993409
chr3	116321000	116322000	-0.046437132100619595
chr3	116321100	116322100	-0.9994374201129472
chr3	116321200	116322200	-1.0616388745276912
chr3	116321300	116322300	-0.8422829452237639
chr3	116321400	116322400	-1.3816858414258562
chr3	116321500	116322500	-1.8841340281175616
chr3	116321600	116322600	-2.3766820443651158
chr3	116321700	116322700	-1.571528482889054
chr3	116321800	116322800	-1.5448388083926718
chr3	116321900	116322900	-1.3727536089388663
chr3	116322000	116323000	-1.490785686719268
chr3	116322100	116323100	-1.3828821520008747
chr3	116322200	116323200	-1.3973815283726363
chr3	116322300	116323300	-1.3805968991070543
chr3	116322400	116323400	-0.7272353178986173
chr3	116322500	116323500	-0.08464635137365413
chr3	116322600	116323600	0.6297189440543539
chr3	116322700	116323700	0.229520880074922
chr3	116322800	116323800	0.17926553324253658
chr3	116322900	116323900	-0.3912169946674654
chr3	116323000	116324000	-0.41934180200463966
chr3	116323100	116324100	-0.3293734005117498
chr3	116323200	116324200	-0.3358814267834368
chr3	116323300	116324300	0.2467780813871311
chr3	116323400	116324400	0.28168377876501804
chr3	116323500	116324500	0.09759491294439668
chr3	116323600	116324600	-0.4556570733140946
chr3	116323700	116324700	-0.6072557271188997
chr3	116323800	116324800	-0.5708557471275459
chr3	116323900	116324900	0.2399255308345648
chr3	116324000	116325000	0.3290553199318887
chr3	116324100	116325100	0.5786980953795667
chr3	116324200	116325200	0.440915171090248
chr3	116324300	116325300	-0.1457158517843983
chr3	116324400	116325400	-0.16880157549298372
chr3	116324500	116325500	0.2663410684694812
chr3	116324600	116325600	0.2859308735597201
chr3	116324700	116325700	0.46677802100475296
chr3	116324800	116325800	0.5117294244290586
chr3	116324900	116325900	-0.007599141281939088
chr3	116325000	116326000	-0.4214887195031674
chr3	116325100	116326100	-0.8541599142673513
chr3	116325200	116326200	-1.398149247398658
chr3	116325300	116326300	-1.255001624994787
chr3	116325400	116326400	-1.8030567932898345
chr3	116325500	116326500	-3.2274244991717973
chr3	116325600	116326600	-2.653370956654816
chr3	116325700	116326700	-2.7764267867119448
chr3	116325800	116326800	-2.845651781764944
chr3	116325900	116326900	-2.443968549578345
chr3	116326000	116327000	-2.054736796684835
chr3	116326100	116327100	-1.819949638446244
chr3	116326200	116327200	-1.3849367941882758
chr3	116326300	116327300	-0.8177499730893335
chr3	116326400	116327400	-0.2750362087992527
chr3	116326500	116327500	0.8039090440881869
chr3	116326600	116327600	0.4189496270268196
chr3	116326700	116327700	0.7068166215697859
chr3	116326800	116327800	0.4328027340049615
chr3	116326900	116327900	0.26317769869012503
chr3	116327000	116328000	-0.18306702553071744
chr3	116327100	116328100	-0.13489560087151822
chr3	116327200	116328200	0.02862519989694852
chr3	116327300	116328300	-0.39149831519633976
chr3	116327400	116328400	-1.303734941202136
chr3	116327500	116328500	-1.3463221697824803
chr3	116327600	116328600	-1.1362005345357336
chr3	116327700	116328700	-1.3618851735837505
chr3	116327800	116328800	-1.4953451898392434
chr3	116327900	116328900	-1.8447639696565503
chr3	116328000	116329000	-1.4020312530739285
chr3	116328100	116329100	-0.8748456406575792
chr3	116328200	116329200	-1.2883196022119634
chr3	116328300	116329300	-1.9523624533077482
chr3	116328400	116329400	-1.1580294330336909
chr3	116328500	116329500	-1.3199693580302565
chr3	116328600	116329600	-1.5467626723184045
chr3	116328700	116329700	-1.8200385968997543
chr3	116328800	116329800	-0.6635438267094703
chr3	116328900	116329900	-0.5582567362244647
chr3	116329000	116330000	-0.8627539680248095
chr3	116329100	116330100	-1.1898444745437151
chr3	116329200	116330200	-0.9971563614450888
chr3	116329300	116330300	0.2338260855882841
chr3	116329400	116330400	0.4771519726268689
chr3	116329500	116330500	0.7030494345539934
chr3	116329600	116330600	-1.027646393540089
chr3	116329700	116330700	-0.8781714225579518
chr3	116329800	116330800	-1.72292582211052
chr3	116329900	116330900	-1.7510432970677698
chr3	116330000	116331000	-1.3711180702203813
chr3	116330100	116331100	-1.5994955835778062
chr3	116330200	116331200	-1.870588399414535
chr3	116330300	116331300	-2.4126376757815264
chr3	116330400	116331400	-2.2764325330547788
chr3	116330500	116331500	-2.7422575701952696
chr3	116330600	116331600	-1.1369685589153102
chr3	116330700	116331700	-1.5180388258991793
chr3	116330800	116331800	-0.5532529712671912
chr3	116330900	116331900	-0.3840967560990392
chr3	116331000	116332000	-0.9076909742543975
chr3	116331100	116332100	-0.8372968249883221
chr3	116331200	116332200	-0.3992212010186136
chr3	116331300	116332300	0.2089862555068494
chr3	116331400	116332400	-0.4965560402597808
chr3	116331500	116332500	-0.3402931713285458
chr3	116331600	116332600	-0.8096288108146393
chr3	116331700	116332700	-0.4767816334179765
chr3	116331800	116332800	-1.099840605608566
chr3	116331900	116332900	-1.2173238108195317
chr3	116332000	116333000	-1.1024920404689815
chr3	116332100	116333100	-0.6751358234646839
chr3	116332200	116333200	-1.164076448759429
chr3	116332300	116333300	-1.7889278335161194
chr3	116332400	116333400	-1.7496719061152
chr3	116332500	116333500	-1.5343128003323594
chr3	116333600	116334600	-2.1857989466940344
chr3	116333700	116334700	-1.6778551371399035
chr3	116333800	116334800	-1.8276738752507844
chr3	116333900	116334900	-1.8173399162466244
chr3	116334000	116335000	-2.203686097952526
chr3	116334100	116335100	-1.1786398399105664
chr3	116334200	116335200	-1.0549827184555425
chr3	116334300	116335300	-0.2997531739878112
chr3	116334400	116335400	-0.3887357871776724
chr3	116334500	116335500	0.09333881878533984
chr3	116334600	116335600	-0.8623213732350262
chr3	116334700	116335700	-0.5805483526232917
chr3	116334800	116335800	-0.05112795706426485
chr3	116334900	116335900	0.2317297234520286
chr3	116335000	116336000	0.04325865046763514
chr3	116335100	116336100	-0.5977677181050497
chr3	116335200	116336200	-0.9915669207317892
chr3	116335300	116336300	-1.5958380363947091
chr3	116335400	116336400	-1.8546395240968003
chr3	116335500	116336500	-1.6355891274898826
chr3	116335600	116336600	-1.3831181160446038
chr3	116335700	116336700	-1.6473852272901397
chr3	116335800	116336800	-1.8251115803349909
chr3	116335900	116336900	-2.3435302190806966
chr3	116336000	116337000	-1.611008811215782
chr3	116336100	116337100	-1.3655804255927642
chr3	116336200	116337200	-1.4522209306713094
chr3	116336300	116337300	-1.3905015795302222
chr3	116336400	116337400	-1.433377538773585
chr3	116336500	116337500	-1.582254104798959
chr3	116336600	116337600	-1.4231828083133604
chr3	116336700	116337700	-1.5674303829490142
chr3	116336800	116337800	-1.3947617486719737
chr3	116336900	116337900	-1.092247710621014
chr3	116337000	116338000	-1.1024338434717984
chr3	116337100	116338100	-1.2279630135864508
chr3	116337200	116338200	-1.2115411112809258
chr3	116337300	116338300	-1.4534956449373715
chr3	116337400	116338400	-1.4682915140679893
chr3	116337500	116338500	-1.4153918886814882
chr3	116337600	116338600	-1.2456764777405285
chr3	116337700	116338700	-0.7820557840160725
chr3	116337800	116338800	-1.1084165269711697
chr3	116337900	116338900	-0.6717147264451491
chr3	116338000	116339000	-0.6945174679891126
chr3	116338100	116339100	-0.8637753439766714
chr3	116338200	116339200	-0.8103604517896682
chr3	116338300	116339300	-0.0980579208972324
chr3	116338400	116339400	0.022133655651045657
chr3	116338500	116339500	-0.13200502539906572
chr3	116338600	116339600	-0.25850721381306496
chr3	116338700	116339700	0.0952648061287726
chr3	116338800	116339800	0.31584807183633984
chr3	116338900	116339900	-0.703652060413109
chr3	116339000	116340000	-0.5101581552650247
chr3	116339100	116340100	-0.2838847675372549
chr3	116339200	116340200	-0.3507376490428257
chr3	116339300	116340300	-0.7739617497132378
chr3	116339400	116340400	-1.089091788779027
chr3	116340500	116341500	-2.262773949356476
chr3	116340600	116341600	-2.616537605817907
chr3	116340700	116341700	-1.980486604056704
chr3	116340800	116341800	-1.8264891979157416
chr3	116340900	116341900	-1.439867371823965
chr3	116341000	116342000	-1.5428810551949796
chr3	116341100	116342100	-1.7951204429693015
chr3	116341200	116342200	-0.9224484427897528
chr3	116341300	116342300	-1.096385606554258
chr3	116341400	116342400	-1.589368095101824
chr3	116341500	116342500	-2.666152105381686
chr3	116341600	116342600	-2.651550426734904
chr3	116341700	116342700	-2.9497985256200807
chr3	116341800	116342800	-2.192703308645853
chr3	116341900	116342900	-2.585397228720388
chr3	116342000	116343000	-2.3649768364565182
chr3	116342100	116343100	-1.8972733583317711
chr3	116342200	116343200	-2.8896863129216688
chr3	116342300	116343300	-2.4275646100563426
chr3	116342400	116343400	-2.39703917421558
chr3	116342500	116343500	-1.6460156894062332
chr3	116342600	116343600	-1.8414770836372727
chr3	116342700	116343700	-2.1558844561361985
chr3	116342800	116343800	-1.8541662889311428
chr3	116342900	116343900	-1.3012222785211125
chr3	116343000	116344000	-0.9039290723206194
chr3	116343100	116344100	-1.6603702447517308
chr3	116343200	116344200	-0.7275740992860578
chr3	116343300	116344300	-1.0798736251472358
chr3	116343400	116344400	-0.9499985933044092
chr3	116343500	116344500	-1.0122811284307571
chr3	116343600	116344600	-0.9938717238419664
chr3	116343700	116344700	-0.3254614768205115
chr3	116343800	116344800	-0.5643624057839319
chr3	116343900	116344900	-0.4634730120958607
chr3	116344000	116345000	-1.2407171901992986
chr3	116344100	116345100	-0.4493562179734744
chr3	116344200	116345200	-0.3499045895590951
chr3	116344300	116345300	-0.053789388711931146
chr3	116344400	116345400	-0.32518840801859905
chr3	116344500	116345500	-0.07975208130823766
chr3	116344600	116345600	0.6071768115838189
chr3	116344700	116345700	0.19009165763390806
chr3	116344800	116345800	0.5496082863293004
chr3	116344900	116345900	0.8438553783104081
chr3	116345000	116346000	1.9804626021656246
chr3	116345100	116346100	1.943765308372697
chr3	116345200	116346200	1.4939107602801986
chr3	116345300	116346300	1.7610820794168514
chr3	116345500	116346500	2.16659227846795
chr3	116345900	116346900	0.5235298371865506
chr3	116346000	116347000	-0.4755234230260828
chr3	116346100	116347100	-1.6137816607726534
chr3	116346200	116347200	-2.322171764740684
chr3	116346300	116347300	-3.0046901021094534
chr3	116346400	116347400	-3.60613704541278
chr3	116346500	116347500	-3.987798297984317
chr3	116346600	116347600	-4.873017078269144
chr3	116346700	116347700	-4.892638077662765
chr3	116346800	116347800	-4.115548801839579
chr3	116346900	116347900	-3.93622837851817
chr3	116347000	116348000	-3.6224207988527564
chr3	116347100	116348100	-2.580756674226397
chr3	116347200	116348200	-1.9421841765485042
chr3	116347300	116348300	-0.9389541108097028
chr3	116347400	116348400	-0.8147995080401287
chr3	116347500	116348500	-0.3945723398672371
chr3	116347600	116348600	0.3676221462948692
chr3	116347700	116348700	0.545372540945595
chr3	116347800	116348800	-0.014997742683365326
chr3	116347900	116348900	-0.17918698319204748
chr3	116348000	116349000	-0.47073577269113903
chr3	116348100	116349100	-0.3570824988089822
chr3	116348200	116349200	-0.3203771436292065
chr3	116348300	116349300	-1.1203698871943408
chr3	116348400	116349400	-0.9868088288120652
chr3	116348500	116349500	-0.8668287936970932
chr3	116348600	116349600	-0.8913642159516305
chr3	116348700	116349700	-0.9667230697542633
chr3	116348800	116349800	-1.4637851533685171
chr3	116348900	116349900	-0.9688666653207894
chr3	116349000	116350000	-0.7962647787033205
chr3	116349100	116350100	-1.0689214813694343
chr3	116349200	116350200	-0.37359468167028187
chr3	116349300	116350300	-0.3969690479818387
chr3	116349400	116350400	0.07115526033289532
chr3	116349500	116350500	0.13183067441966093
chr3	116349600	116350600	0.013384147352393141
chr3	116349700	116350700	-0.35958381236246245
chr3	116349800	116350800	-0.4995041216345047
chr3	116349900	116350900	-1.1539995221142214
chr3	116350000	116351000	-1.233674137270042
chr3	116350100	116351100	-1.59598955830709
chr3	116350200	116351200	-1.99680197971633
chr3	116350300	116351300	-1.9595856903945472
chr3	116350400	116351400	-2.329455454478789
chr3	116350500	116351500	-2.8074729220141563
chr3	116350600	116351600	-2.675519167740874
chr3	116350700	116351700	-2.5996777272065668
chr3	116350800	116351800	-2.3588344778229318
chr3	116350900	116351900	-1.7847364085727924
chr3	116351000	116352000	-1.420832813586908
chr3	116351100	116352100	-0.9449080546926304
chr3	116351200	116352200	-1.1380190674369162
chr3	116351300	116352300	-1.141945375679464
chr3	116351400	116352400	-0.9609410247417712
chr3	116351500	116352500	-0.732158180081522
chr3	116351600	116352600	-1.0056757377308447
chr3	116351700	116352700	-1.2576522203151144
chr3	116351800	116352800	-1.141113617291711
chr3	116351900	116352900	-1.3301494336751425
chr3	116352000	116353000	-0.9883870040525149
chr3	116352100	116353100	-1.0191527618449367
chr3	116352200	116353200	-1.0598446820820389
chr3	116352300	116353300	-0.6644165530841566
chr3	116352400	116353400	-0.6358712104824064
chr3	116352500	116353500	-1.406097440652694
chr3	116352600	116353600	-1.4727787970663564
chr3	116352700	116353700	-1.1105308402500131
chr3	116352800	116353800	-0.9664137475647016
chr3	116352900	116353900	-0.9081458694042032
chr3	116353000	116354000	-1.5628576806769063
chr3	116353100	116354100	-2.2506371133959555
chr3	116353200	116354200	-1.963163551180164
chr3	116353300	116354300	-2.2152628724909045
chr3	116353400	116354400	-3.022181381474446
chr3	116353500	116354500	-2.1629246225305296
chr3	116353600	116354600	-2.207565410076108
chr3	116353700	116354700	-2.2020811207255053
chr3	116353800	116354800	-1.9971665014002011
chr3	116353900	116354900	-1.846860175405392
chr3	116354000	116355000	-1.5844405755970075
chr3	116354100	116355100	-1.0982621823517889
chr3	116354200	116355200	-0.9654281361350658
chr3	116354300	116355300	-1.2722719099606854
chr3	116354400	116355400	-0.7874732398212007
chr3	116354500	116355500	-2.1821944837991487
chr3	116354600	116355600	-2.136724331584209
chr3	116354700	116355700	-1.7398785435990067
chr3	116354800	116355800	-2.5659774238735324
chr3	116354900	116355900	-2.679636171730784
chr3	116355000	116356000	-2.6615574009183467
chr3	116355100	116356100	-3.130111543940754
chr3	116355200	116356200	-3.773129899942639
chr3	116355300	116356300	-3.9267322039933967
chr3	116355400	116356400	-3.8755714960264234
chr3	116355500	116356500	-2.7949822058204816
chr3	116355600	116356600	-2.5006735614603097
chr3	116355700	116356700	-2.827822037707665
chr3	116355800	116356800	-2.36553750484394
chr3	116355900	116356900	-2.481753141855608
chr3	116356000	116357000	-2.840941284005901
chr3	116356100	116357100	-2.4012405277970963
chr3	116356200	116357200	-1.7567802761306102
chr3	116356300	116357300	-1.201936536794732
chr3	116356400	116357400	-1.253030176483254
chr3	116356500	116357500	-1.032659715054441
chr3	116356600	116357600	-1.4322666455263076
chr3	116356700	116357700	-1.4034450930948137
chr3	116356800	116357800	-1.7809936771964
chr3	116356900	116357900	-1.4482224936820385
chr3	116357000	116358000	-1.251773805917388
chr3	116357100	116358100	-1.5228275487374634
chr3	116357200	116358200	-2.19600909042162
chr3	116357300	116358300	-2.5973699488789004
chr3	116357400	116358400	-2.760385478427545
chr3	116357500	116358500	-2.47839984056367
chr3	116357600	116358600	-2.3781371365366986
chr3	116357700	116358700	-3.1310292992976647
chr3	116357800	116358800	-2.497681501246644
chr3	116357900	116358900	-2.7063198215604323
chr3	116358000	116359000	-3.1343896582245803
chr3	116358100	116359100	-2.885325074540799
chr3	116358200	116359200	-2.689578836834012
chr3	116358300	116359300	-2.555308825254455
chr3	116358400	116359400	-2.0637282999388624
chr3	116358500	116359500	-2.7072621763696105
chr3	116358600	116359600	-2.366702292344424
chr3	116366100	116367100	-2.773150181662732
chr3	116366200	116367200	-3.0284653716936183
chr3	116366300	116367300	-1.9286123384698863
chr3	116366400	116367400	-1.8766694431332176
chr3	116366500	116367500	-1.4937090123934005
chr3	116367600	116368600	-1.0361535004766125
chr3	116367700	116368700	-0.5053418423569874
chr3	116367800	116368800	-1.2577557592840158
chr3	116367900	116368900	-0.818051284936082
chr3	116368000	116369000	-0.8515571541031979
chr3	116368100	116369100	-0.5620457581867507
chr3	116368200	116369200	-0.5225728101038633
chr3	116368300	116369300	-0.14085541595188236
chr3	116368400	116369400	0.09659502538570992
chr3	116368500	116369500	-0.2109985051423487
chr3	116368600	116369600	0.4730911928661351
chr3	116368700	116369700	-0.2293543363782995
chr3	116368800	116369800	0.21271875346434974
chr3	116368900	116369900	0.6197807681783074
chr3	116369000	116370000	0.5856966473515052
chr3	116369100	116370100	0.6071288032797438
chr3	116369200	116370200	0.6506219964414549
chr3	116369300	116370300	0.13740431310092174
chr3	116369400	116370400	-0.029215505087981687
chr3	116369500	116370500	0.20088209819556024
chr3	116369600	116370600	0.14446778895709614
chr3	116369700	116370700	-0.012646395926508536
chr3	116369800	116370800	0.15915654739866028
chr3	116369900	116370900	-0.2527400070011377
chr3	116370000	116371000	-0.4245022103057036
chr3	116370100	116371100	-0.4643958470251856
chr3	116370200	116371200	-0.6464541842459203
chr3	116370300	116371300	-0.6232117206930515
chr3	116370400	116371400	-0.6470195649983749
chr3	116370500	116371500	-1.0358555230577853
chr3	116370600	116371600	-0.5696782164630998
chr3	116370700	116371700	-0.5661758171031382
chr3	116370800	116371800	-0.33142410311511034
chr3	116370900	116371900	0.047970266453360916
chr3	116371000	116372000	0.3572973348861341
chr3	116371100	116372100	0.16562097715785384
chr3	116371200	116372200	0.24135160252122764
chr3	116371300	116372300	-0.45301216915912
chr3	116371400	116372400	-0.6805160009468965
chr3	116371500	116372500	-0.2932190479496777
chr3	116371600	116372600	-0.6443377912689533
chr3	116371700	116372700	-0.6902841275723278
chr3	116371800	116372800	-0.8997915931354709
chr3	116372800	116373800	0.9009328958639942
chr3	116372900	116373900	0.8723947819874492
chr3	116373000	116374000	1.4880561370216618
chr3	116373100	116374100	1.7053700489095764
chr3	116373200	116374200	1.5843386622306488
chr3	116373300	116374300	1.3186959030803354
chr3	116373400	116374400	1.2196526960024523
chr3	116373500	116374500	1.2845468318832758
chr3	116373600	116374600	1.4260174521418598
chr3	116373700	116374700	0.8890896994461531
chr3	116373800	116374800	0.4644876036055158
chr3	116373900	116374900	-0.006487140546462136
chr3	116374000	116375000	-0.02457250160477588
chr3	116374100	116375100	-0.6616794410576817
chr3	116374200	116375200	-0.7313346316825319
chr3	116374300	116375300	-0.8473942843659885
chr3	116374400	116375400	-1.2519515240372865
chr3	116374500	116375500	-1.0320145795546678
chr3	116374600	116375600	-1.2356983638959342
chr3	116374700	116375700	-1.29858684398585
chr3	116374800	116375800	-1.1694937071800802
chr3	116374900	116375900	-0.8160845553919902
chr3	116375000	116376000	-0.8244343983589851
chr3	116375100	116376100	0.12070402229270664
chr3	116375200	116376200	-0.03858985192784048
chr3	116375300	116376300	-0.45281102720169797
chr3	116375400	116376400	-0.6119519558319236
chr3	116375500	116376500	-1.339186600328088
chr3	116375600	116376600	-1.4664661357395576
chr3	116375700	116376700	-0.7531192503308609
chr3	116375800	116376800	-0.4798973568368213
chr3	116375900	116376900	0.040079021739940345
chr3	116376000	116377000	-0.7489075141223177
chr3	116376100	116377100	-1.2904873451278298
chr3	116376200	116377200	-0.5626119875587084
chr3	116376300	116377300	-0.8739834026154312
chr3	116376400	116377400	-0.3502393601946502
chr3	116376500	116377500	0.5125346870062553
chr3	116376600	116377600	0.5172760106338233
chr3	116376700	116377700	0.1140031093682342
chr3	116376800	116377800	-0.3464350386866761
chr3	116376900	116377900	-0.4458162765979303
chr3	116377000	116378000	0.14973673649793817
chr3	116377100	116378100	0.2926604914104703
chr3	116377200	116378200	-0.2682460568625759
chr3	116377300	116378300	0.8954394480470741
chr3	116377400	116378400	1.0558271102203445
chr3	116377500	116378500	0.11435364211026645
chr3	116377600	116378600	-0.1562597959460891
chr3	116377700	116378700	-0.08547702606506799
chr3	116377800	116378800	0.7740939367331325
chr3	116377900	116378900	0.7856831345076095
chr3	116378000	116379000	0.7279623636938793
chr3	116378100	116379100	0.8498724243329993
chr3	116378200	116379200	1.0492709917624374
chr3	116378300	116379300	0.5577368726009195
chr3	116378400	116379400	0.5320807180712205
chr3	116378500	116379500	0.9875763420867492
chr3	116378600	116379600	1.4241346284335423
chr3	116378700	116379700	1.4466434936361348
chr3	116378800	116379800	1.1834440896006684
chr3	116378900	116379900	0.6963634659575548
chr3	116379000	116380000	0.21147020552714682
chr3	116379100	116380100	0.31626374552504843
chr3	116379200	116380200	-0.10209064969918354
chr3	116379300	116380300	-0.1772922603737285
chr3	116379400	116380400	-0.2503973376343185
chr3	116379500	116380500	-0.6580946067365362
chr3	116379600	116380600	-0.5406193629496365
chr3	116379700	116380700	-0.6368955147688324
chr3	116379800	116380800	-0.4351000890589604
chr3	116379900	116380900	-0.4261825849343539
chr3	116380000	116381000	0.026829742542860538
chr3	116380100	116381100	-0.3964135528051341
chr3	116380200	116381200	-0.6579584077177665
chr3	116380300	116381300	-0.5619792952168216
chr3	116380400	116381400	-0.8020958483714516
chr3	116380500	116381500	-0.5407560751211778
chr3	116380600	116381600	-0.7938430226553811
chr3	116380700	116381700	-0.2808398561378808
chr3	116380800	116381800	-0.8657932576030621
chr3	116380900	116381900	-1.1829457860356232
chr3	116381000	116382000	-1.6043566732134824
chr3	116381100	116382100	-2.0622258442026946
chr3	116381200	116382200	-1.8996333549450275
chr3	116381300	116382300	-1.7951596681881763
chr3	116381400	116382400	-1.6991417386333632
chr3	116381500	116382500	-1.6598552054530331
chr3	116382100	116383100	-2.567611666676869
chr3	116382200	116383200	-2.398464088975272
chr3	116382300	116383300	-3.1735149435463743
chr3	116382400	116383400	-3.0863316241372476
chr3	116382500	116383500	-2.873945511038195
chr3	116382600	116383600	-3.013317341999642
chr3	116382700	116383700	-2.637577853506772
chr3	116382800	116383800	-2.274168896343459
chr3	116382900	116383900	-1.8098954900684747
chr3	116383000	116384000	-1.7465035002862577
chr3	116383100	116384100	-0.9182831454809882
chr3	116383200	116384200	-0.5501972120304406
chr3	116383300	116384300	0.7857897680195695
chr3	116383400	116384400	0.7812788598086651
chr3	116383500	116384500	0.26770221049588216
chr3	116383600	116384600	0.2919942618910566
chr3	116383700	116384700	0.4162294698454203
chr3	116383800	116384800	-0.11082995638540792
chr3	116383900	116384900	-0.8665202280070426
chr3	116384000	116385000	-0.4230947946134796
chr3	116384100	116385100	-0.10786630416624572
chr3	116384200	116385200	-0.2394873921215579
chr3	116384300	116385300	-0.6451743684551889
chr3	116384400	116385400	-0.7037267477103301
chr3	116384500	116385500	-0.3592617562572314
chr3	116384600	116385600	-0.1203883560771691
chr3	116384700	116385700	-0.3527858411305554
chr3	116384800	116385800	0.07350109071609763
chr3	116384900	116385900	0.4828903729867252
chr3	116385000	116386000	0.45376321422428845
chr3	116385100	116386100	0.490269756894529
chr3	116385200	116386200	0.3585398877446929
chr3	116385300	116386300	0.5996047547406279
chr3	116385400	116386400	0.8806385393077873
chr3	116385500	116386500	1.2918561665860964
chr3	116385600	116386600	1.0911526317862248
chr3	116385700	116386700	1.5774546092804989
chr3	116385800	116386800	1.9376855207432373
chr3	116385900	116386900	1.6666673118631925
chr3	116386000	116387000	1.4074420635669447
chr3	116386100	116387100	0.9847908966510626
chr3	116386200	116387200	1.003135046755395
chr3	116386300	116387300	0.3669939003116775
chr3	116386400	116387400	-0.6007935507871773
chr3	116386500	116387500	-1.0841829004757495
chr3	116386600	116387600	-1.3041954057933702
chr3	116386700	116387700	-1.3842269296210408
chr3	116386800	116387800	-2.1427020834718533
chr3	116386900	116387900	-1.5437361114165151
chr3	116387000	116388000	-1.6036123579071666
chr3	116387100	116388100	-1.0746301953928583
chr3	116387200	116388200	-1.0766540441863717
chr3	116387300	116388300	-0.8385417127224191
chr3	116387400	116388400	-0.024610862136714862
chr3	116387500	116388500	0.4819575096278356
chr3	116387600	116388600	0.5247681576699985
chr3	116387700	116388700	0.41524453930818617
chr3	116387800	116388800	0.8914430657241806
chr3	116387900	116388900	1.0567655490763042
chr3	116388000	116389000	1.4448149390598315
chr3	116388100	116389100	0.7563590625912188
chr3	116388200	116389200	0.8467863570920027
chr3	116388300	116389300	1.270039523267367
chr3	116388400	116389400	1.287724594459436
chr3	116388500	116389500	0.9452515157423641
chr3	116388600	116389600	1.0419688770156221
chr3	116388700	116389700	1.4094265776616308
chr3	116388800	116389800	1.3759098049087781
chr3	116388900	116389900	1.1454758807186465
chr3	116389000	116390000	0.52253878890661
chr3	116389100	116390100	0.6408200291110574
chr3	116389200	116390200	0.9578379859440008
chr3	116389300	116390300	0.5177059094106279
chr3	116389400	116390400	0.5358543642778061
chr3	116389500	116390500	0.4694652752324418
chr3	116389600	116390600	0.5117481627923319
chr3	116389700	116390700	-0.07373261484055861
chr3	116390800	116391800	-0.4097927215275429
chr3	116390900	116391900	-0.3173913252322157
chr3	116391000	116392000	-0.02150768366052245
chr3	116391100	116392100	-0.011475405060407066
chr3	116391200	116392200	0.66701994599938
chr3	116391300	116392300	0.9056533237783896
chr3	116392100	116393100	1.7550026788401691
chr3	116392200	116393200	1.739651921119172
chr3	116392300	116393300	1.2777041906684257
chr3	116392400	116393400	0.975566816503907
chr3	116392500	116393500	0.6373171915918218
chr3	116392600	116393600	1.0641144197464991
chr3	116392700	116393700	1.098296729161664
chr3	116392800	116393800	0.43097247546643397
chr3	116392900	116393900	0.2733856920128177
chr3	116393000	116394000	-0.19306026271069796
chr3	116393100	116394100	-0.4680487171660297
chr3	116393200	116394200	-0.2825240845987913
chr3	116393300	116394300	0.11730487901805205
chr3	116393400	116394400	0.07598327264321526
chr3	116393500	116394500	0.2374241990258843
chr3	116393600	116394600	-1.0116450764502922
chr3	116393700	116394700	-1.1983666301560951
chr3	116393800	116394800	-0.4801762208175569
chr3	116393900	116394900	-0.4714023625341261
chr3	116394000	116395000	0.3116617937265054
chr3	116394100	116395100	-0.06433291291059873
chr3	116394200	116395200	-0.6491461583326273
chr3	116394300	116395300	-0.7912754263955172
chr3	116394400	116395400	-0.8866908756968663
chr3	116394500	116395500	-0.4557017124539682
chr3	116394600	116395600	0.4135952452621659
chr3	116394700	116395700	0.35124079548860954
chr3	116394800	116395800	0.2530716871184839
chr3	116394900	116395900	0.13027057005645673
chr3	116395000	116396000	-0.15550371642973276
chr3	116395100	116396100	0.06566276664243145
chr3	116395200	116396200	-0.21323702294334013
chr3	116395300	116396300	-1.0083775804477606
chr3	116395400	116396400	-0.9004496534488211
chr3	116395500	116396500	-1.272065224426843
chr3	116395600	116396600	-1.0424942748600472
chr3	116395700	116396700	-1.7462117492215137
chr3	116395800	116396800	-1.8982973460243744
chr3	116395900	116396900	-1.8763336635491648
chr3	116396000	116397000	-2.0722964593221005
chr3	116396100	116397100	-2.347901799354254
chr3	116396200	116397200	-2.4042737871047257
chr3	116396300	116397300	-1.5290137418823693
chr3	116396400	116397400	-1.20101364563182
chr3	116396500	116397500	-1.3923320325006825
chr3	116396600	116397600	-2.012754067125356
chr3	116396700	116397700	-0.8419390428617868
chr3	116396800	116397800	-0.6919528739597907
chr3	116396900	116397900	-0.3387691348345239
chr3	116397000	116398000	-0.4142537393442874
chr3	116397400	116398400	0.6746911986302877
chr3	116397500	116398500	-0.10123581730979077
chr3	116397600	116398600	0.14368381491964308
chr3	116397700	116398700	-0.3871986555498077
chr3	116397800	116398800	-0.2035094706018245
chr3	116397900	116398900	-0.617161527127064
chr3	116398000	116399000	-0.5169474810881227
chr3	116398100	116399100	-0.5961565711917004
chr3	116398200	116399200	-1.1675447906805159
chr3	116398300	116399300	-1.1756573870776963
chr3	116398400	116399400	-1.0665499356951906
chr3	116398500	116399500	-0.573611990292018
chr3	116398600	116399600	-0.6090377880664831
chr3	116398700	116399700	-0.34580769152727825
chr3	116398800	116399800	-0.9767179831521424
chr3	116398900	116399900	-1.0645772886390594
chr3	116399000	116400000	-0.9170991828956632
chr3	116399100	116400100	-1.5154751305682854
chr3	116399200	116400200	-2.2327370613294613
chr3	116399300	116400300	-2.8049189720304764
chr3	116399400	116400400	-2.5471811934780364
chr3	116399500	116400500	-1.6821329441993669
chr3	116399600	116400600	-1.7857279529070609
chr3	116399700	116400700	-1.7404675146051485
chr3	116399800	116400800	-1.2998043007177669
chr3	116399900	116400900	-0.8806112107119218
chr3	116400000	116401000	-1.2902854263101402
chr3	116400100	116401100	-1.222273992926193
chr3	116400200	116401200	-0.18862496619460584
chr3	116400300	116401300	-0.5766905876131757
chr3	116400400	116401400	-0.4333308814086553
chr3	116400500	116401500	-1.0522111435203632
chr3	116400600	116401600	-0.6436401055254514
chr3	116400700	116401700	-0.850369343867355
chr3	116400800	116401800	-0.6765590129124415
chr3	116400900	116401900	-0.7683423315210178
chr3	116401000	116402000	-0.30546072404063085
chr3	116401100	116402100	0.363325101838257
chr3	116401200	116402200	0.7911628286158748
chr3	116401300	116402300	1.7408132322008305
chr3	116401400	116402400	1.5341610947721325
chr3	116401500	116402500	1.3599080322781805
chr3	116401600	116402600	0.40722743204310585
chr3	116401700	116402700	0.4481809248230192
chr3	116401800	116402800	0.6796253010624278
chr3	116401900	116402900	1.2685992475940993
chr3	116402000	116403000	1.370914775711972
chr3	116402100	116403100	1.3271330712317069
chr3	116402200	116403200	0.9576502106226508
chr3	116402300	116403300	0.3242656817737653
chr3	116402400	116403400	-0.11851889901242538
chr3	116402500	116403500	0.6155308656387957
chr3	116402600	116403600	0.8116386372754247
chr3	116402700	116403700	0.5355634823529687
chr3	116402800	116403800	-0.2360083438068243
chr3	116402900	116403900	-1.785509380866866
chr3	116403000	116404000	-2.251468707256839
chr3	116403100	116404100	-3.3125980707096154
chr3	116403200	116404200	-3.1372507082862104
chr3	116403300	116404300	-2.851060089094008
chr3	116403400	116404400	-2.539048927899001
chr3	116403500	116404500	-3.2043309239565376
chr3	116403600	116404600	-2.5977011319111782
chr3	116403700	116404700	-2.3086390993332557
chr3	116403800	116404800	-1.954948687208628
chr3	116403900	116404900	-1.4545679940037104
chr3	116404000	116405000	-0.6225298061007736
chr3	116404100	116405100	-0.2586065715448618
chr3	116404200	116405200	0.0016274286705883615
chr3	116404300	116405300	-0.2261588002764313
chr3	116404400	116405400	0.13034282401613176
chr3	116404500	116405500	0.6505589473458361
chr3	116404600	116405600	0.15292859137754092
chr3	116404700	116405700	-0.06483766049169905
chr3	116404800	116405800	-0.8207093169907779
chr3	116404900	116405900	-0.5547243785365056
chr3	116405000	116406000	-0.7710980871518998
chr3	116405100	116406100	-0.9113660861712084
chr3	116405200	116406200	-1.3907412902450738
chr3	116405300	116406300	-1.1535863325207751
chr3	116405400	116406400	-1.4586761468745064
chr3	116405500	116406500	-1.5757306472683263
chr3	116405600	116406600	-1.4398023998754006
chr3	116405700	116406700	-1.028788528413166
chr3	116405800	116406800	-0.7356795485684392
chr3	116405900	116406900	-1.0796701591838969
chr3	116406000	116407000	-1.6366208813775627
chr3	116406100	116407100	-1.6462781477341508
chr3	116406200	116407200	-1.3690490846369086
chr3	116406300	116407300	-1.681873537074526
chr3	116406400	116407400	-1.6562179224552591
chr3	116406500	116407500	-2.784870186078757
chr3	116406600	116407600	-2.481800240316516
chr3	116406700	116407700	-2.7662291235719842
chr3	116406800	116407800	-3.006781671741812
chr3	116406900	116407900	-2.6192741224632043
chr3	116407000	116408000	-2.2890993248260685
chr3	116407100	116408100	-2.652753849835166
chr3	116407200	116408200	-3.000952946342622
chr3	116407300	116408300	-2.9029204538465487
chr3	116407400	116408400	-2.827402297775806
chr3	116407500	116408500	-2.2060071256595686
chr3	116407600	116408600	-2.7086226526410155
chr3	116407700	116408700	-3.556196401640852
chr3	116407800	116408800	-2.9545983048961166
chr3	116407900	116408900	-2.8317769867525127
chr3	116408000	116409000	-3.16642341560561
chr3	116408100	116409100	-2.857437311237132
chr3	116408200	116409200	-3.83865415224766
chr3	116408300	116409300	-4.041762870462598
chr3	116408400	116409400	-4.426185308047524
chr3	116408500	116409500	-4.4470300364685045
chr3	116408600	116409600	-4.240499519118559
chr3	116408700	116409700	-2.7432537324706985
chr3	116408800	116409800	-2.30052054878988
chr3	116408900	116409900	-2.4118925836150145
chr3	116409000	116410000	-2.318716761822307
chr3	116409100	116410100	-1.74225558655213
chr3	116409200	116410200	-1.0475900947625931
chr3	116409300	116410300	-1.1486599080797313
chr3	116409400	116410400	-0.6446359062906841
chr3	116409500	116410500	-0.5736629203139006
chr3	116409600	116410600	-0.26926150212636984
chr3	116409700	116410700	-0.994737138574692
chr3	116409800	116410800	-1.1334325321890533
chr3	116409900	116410900	-1.389090425244614
chr3	116410000	116411000	-1.4937352963079986
chr3	116410100	116411100	-1.3764916098629585
chr3	116410200	116411200	-1.027014237886842
chr3	116410300	116411300	-0.509918315305611
chr3	116410400	116411400	-0.3390957228160006
chr3	116410500	116411500	-0.12651784096420074
chr3	116410600	116411600	-0.25946661420235834
chr3	116410700	116411700	-0.11426316430347674
chr3	116411700	116412700	-1.2411370666510169
chr3	116411800	116412800	-1.0740949429685809
chr3	116411900	116412900	-1.1265863033544687
chr3	116412000	116413000	-0.74630273689285
chr3	116412100	116413100	-0.4321185213976421
chr3	116412200	116413200	0.017788659192827527
chr3	116412300	116413300	0.2207853071573176
chr3	116412400	116413400	0.04131002208602397
chr3	116412500	116413500	-0.00878013696672665
chr3	116412600	116413600	0.10396633541724563
chr3	116412700	116413700	-0.4943435336685861
chr3	116412800	116413800	-0.013029715112719586
chr3	116412900	116413900	-0.4006529657667818
chr3	116413000	116414000	-1.0376801213723337
chr3	116413100	116414100	-0.7396407394074508
chr3	116413200	116414200	-1.4824202948297072
chr3	116413300	116414300	-1.8090911763234028
chr3	116413400	116414400	-1.567536468702624
chr3	116413500	116414500	-1.0271762583976465
chr3	116413600	116414600	-1.153929098181796
chr3	116413700	116414700	-0.4914883875333957
chr3	116413800	116414800	-0.9634287697085372
chr3	116413900	116414900	-0.7907435469344105
chr3	116414000	116415000	-0.4104714135953911
chr3	116414100	116415100	-0.12488050694244347
chr3	116414200	116415200	-0.0391944683569692
chr3	116414300	116415300	0.4159757620237078
chr3	116414400	116415400	0.6517987551435435
chr3	116414500	116415500	0.5537597830028937
chr3	116414600	116415600	-0.10461142048225616
chr3	116414700	116415700	0.1975384698985065
chr3	116414800	116415800	0.15626869092868506
chr3	116414900	116415900	0.01420368850140326
chr3	116415000	116416000	-0.33868881754286956
chr3	116415100	116416100	-0.580376358464021
chr3	116415200	116416200	-0.7326912563729093
chr3	116415300	116416300	-1.2139164843509165
chr3	116415400	116416400	-1.1609040007478284
chr3	116415500	116416500	-1.6041497167432708
chr3	116415600	116416600	-0.8056653279784708
chr3	116415700	116416700	-1.0368006626216073
chr3	116415800	116416800	-0.7328024584423479
chr3	116415900	116416900	-0.5648918999341273
chr3	116416000	116417000	0.0644562250495788
chr3	116416100	116417100	-0.7078629465443385
chr3	116416200	116417200	-0.7086255698368302
chr3	116416300	116417300	-0.4412274293292067
chr3	116416400	116417400	-0.8900710836040733
chr3	116416500	116417500	-0.7055769833843025
chr3	116416600	116417600	-0.9706109319984226
chr3	116416700	116417700	-1.129483552312045
chr3	116416800	116417800	-1.7848472531170796
chr3	116416900	116417900	-2.0833014459378116
chr3	116417000	116418000	-2.7749103770046513
chr3	116417100	116418100	-2.071909498683452
chr3	116417200	116418200	-1.6926756814480708
chr3	116417300	116418300	-2.4693344249444373
chr3	116417400	116418400	-2.86628777068793
chr3	116417500	116418500	-2.675501852779393
chr3	116417600	116418600	-2.7172100273367645
chr3	116417700	116418700	-2.784957665986936
chr3	116417800	116418800	-2.5773889444139164
chr3	116417900	116418900	-1.9390185051623647
chr3	116418000	116419000	-0.9484216154258848
chr3	116418100	116419100	-1.0913644758467325
chr3	116418200	116419200	-0.7497496503269733
chr3	116418300	116419300	0.2466590950187591
chr3	116418400	116419400	0.6595233606423972
chr3	116418500	116419500	0.4692736070152374
chr3	116418600	116419600	0.7912298584649287
chr3	116418700	116419700	0.4434529399538781
chr3	116418800	116419800	0.2165484462946544
chr3	116418900	116419900	0.23635385428588845
chr3	116419000	116420000	-0.698225304333841
chr3	116419100	116420100	-1.1540667258776631
chr3	116419200	116420200	-1.4674839910004738
chr3	116419300	116420300	-1.3866480292513077
chr3	116419400	116420400	-1.2806304201150829
chr3	116419500	116420500	-0.6141788694764037
chr3	116419600	116420600	-0.3234311867724676
chr3	116419700	116420700	-0.02624733072392892
chr3	116419800	116420800	0.17010051258237227
chr3	116419900	116420900	-0.6824486411900376
chr3	116420000	116421000	-0.776275663966456
chr3	116420100	116421100	-0.8403206474837109
chr3	116420200	116421200	-0.5987396046038361
chr3	116420300	116421300	-0.8664756369540321
chr3	116420400	116421400	-1.2258590255105664
chr3	116420500	116421500	-1.7582760939448216
chr3	116420600	116421600	-2.289033369583104
chr3	116420700	116421700	-2.274820714358926
chr3	116420800	116421800	-2.3281365294893424
chr3	116420900	116421900	-2.2257594755173145
chr3	116421000	116422000	-2.0745491911409886
chr3	116421100	116422100	-1.2848946386889748
chr3	116421200	116422200	-1.963975437160486
chr3	116421300	116422300	-2.516599692822727
chr3	116421400	116422400	-2.037163055912725
chr3	116421500	116422500	-1.4628034551932363
chr3	116421600	116422600	-1.4591200416406749
chr3	116421700	116422700	-1.9793488305328184
chr3	116421800	116422800	-2.1756019090164616
chr3	116421900	116422900	-1.9642321056845715
chr3	116422000	116423000	-1.7899781050174313
chr3	116422100	116423100	-1.9144003356533927
chr3	116422200	116423200	-1.499464719745109
chr3	116422300	116423300	-1.3375881843974808
chr3	116422400	116423400	-1.2520112858195762
chr3	116422500	116423500	-1.9211273416103039
chr3	116422600	116423600	-1.9214469959364884
chr3	116422700	116423700	-1.4376871407011638
chr3	116422800	116423800	-0.33015676254278675
chr3	116422900	116423900	0.15422616462353278
chr3	116423000	116424000	-0.24870970396310682
chr3	116423100	116424100	-0.21056948747875198
chr3	116423200	116424200	-0.12093773493801938
chr3	116423300	116424300	0.3466467736706675
chr3	116423400	116424400	0.23607417248527746
chr3	116423500	116424500	-0.16358727944813975
chr3	116423600	116424600	-0.3851443597090692
chr3	116423700	116424700	-0.6179838125088958
chr3	116423800	116424800	-1.1656065237328086
chr3	116423900	116424900	-1.505323322811932
chr3	116424000	116425000	-1.1125163303542573
chr3	116424100	116425100	-1.227408325666071
chr3	116424200	116425200	-1.1580189353971742
chr3	116424300	116425300	-1.5283846076854721
chr3	116424400	116425400	-1.305171178611094
chr3	116424500	116425500	-1.4793668245763425
chr3	116424600	116425600	-1.7702020541494818
chr3	116424700	116425700	-1.7652224764093718
chr3	116424800	116425800	-2.0242870378651947
chr3	116425000	116426000	-2.273188878916441
chr3	116425100	116426100	-2.5536545323205333
chr3	116425200	116426200	-2.5810077150481074
chr3	116425300	116426300	-1.6082727277015678
chr3	116425400	116426400	-1.985073225093937
chr3	116427100	116428100	-0.9790158754117678
chr3	116427200	116428200	-1.2434687593273783
chr3	116427300	116428300	-1.0520300583557085
chr3	116427400	116428400	-1.4154759654835407
chr3	116427500	116428500	-0.7610159248951208
chr3	116427600	116428600	-1.7454411317424228
chr3	116427700	116428700	-1.5828184784471284
chr3	116427800	116428800	-1.7102722731571158
chr3	116427900	116428900	-1.7173239757468617
chr3	116428000	116429000	-1.6022599175104772
chr3	116428100	116429100	-1.8049605765554697
chr3	116428200	116429200	-1.5692205729307045
chr3	116428300	116429300	-2.6377898976967367
chr3	116428400	116429400	-2.5630051136724123
chr3	116428500	116429500	-2.5540807094787743
chr3	116428600	116429600	-1.8953052983856056
chr3	116428700	116429700	-1.6186312350134833
chr3	116428800	116429800	-1.4813402891764182
chr3	116428900	116429900	-2.2282940756567267
chr3	116429000	116430000	-2.4196660476857716
chr3	116429100	116430100	-2.798816690685419
chr3	116429200	116430200	-2.571956332648514
chr3	116429300	116430300	-2.092754450068949
chr3	116429400	116430400	-2.1840683833637744
chr3	116429500	116430500	-2.156596719385039
chr3	116429600	116430600	-2.6495011679778844
chr3	116429700	116430700	-2.986789887192276
chr3	116429800	116430800	-3.615694838808533
chr3	116429900	116430900	-3.0250890374415067
chr3	116430000	116431000	-3.4773994618404824
chr3	116430100	116431100	-2.9069680595397838
chr3	116430200	116431200	-3.1016529168113323
chr3	116430300	116431300	-3.0941032295062434
chr3	116430400	116431400	-2.6052235372479973
chr3	116430500	116431500	-2.124617982836281
chr3	116430600	116431600	-1.1888414921694164
chr3	116430700	116431700	-1.0369235629528164
chr3	116430800	116431800	0.044593449159718135
chr3	116430900	116431900	-0.2092083590448452
chr3	116431000	116432000	0.87925522022483
chr3	116431100	116432100	0.3572974706253609
chr3	116431200	116432200	-0.2717478423275208
chr3	116431300	116432300	-0.4219446194449321
chr3	116431400	116432400	-0.11265063413983725
chr3	116431500	116432500	-0.6515802236860557
chr3	116431600	116432600	-1.7281272029788506
chr3	116431700	116432700	-1.6491304550771928
chr3	116431800	116432800	-2.3019603846850467
chr3	116431900	116432900	-2.043958617035749
chr3	116432000	116433000	-2.058696878849828
chr3	116432100	116433100	-1.7939025718428876
chr3	116432200	116433200	-1.9908683288393785
chr3	116432300	116433300	-1.5041620107594464
chr3	116432400	116433400	-1.7835674761691498
chr3	116432500	116433500	-1.6301919892616203
chr3	116432600	116433600	-0.8351183906045551
chr3	116432700	116433700	-0.53211139092869
chr3	116432800	116433800	-0.15025735038223664
chr3	116432900	116433900	0.2787942723261779
chr3	116433000	116434000	-0.14920948967758274
chr3	116433100	116434100	-0.5426626315822819
chr3	116433200	116434200	-0.015784019842813028
chr3	116433300	116434300	-0.6299161866813922
chr3	116433400	116434400	-0.7623395118259899
chr3	116433500	116434500	0.08088586073400554
chr3	116433600	116434600	-0.16277887901872626
chr3	116433700	116434700	-0.07633869635966592
chr3	116433800	116434800	-0.06712115888182264
chr3	116433900	116434900	-0.12532968350284598
chr3	116434000	116435000	-0.27830860510480965
chr3	116434100	116435100	0.5298508650181246
chr3	116434200	116435200	0.10804866333648183
chr3	116434300	116435300	0.24256730292878664
chr3	116434400	116435400	0.2430083056796896
chr3	116434500	116435500	-0.8675621701880875
chr3	116434600	116435600	-1.1592537364793671
chr3	116434700	116435700	-2.1386186169342083
chr3	116434800	116435800	-3.05596151610538
chr3	116434900	116435900	-3.315279320455073
chr3	116435000	116436000	-3.0604977054073723
chr3	116435100	116436100	-2.9556344759649704
chr3	116435200	116436200	-2.3684116878211183
chr3	116435300	116436300	-1.9376431979005269
chr3	116435400	116436400	-1.6358088135001878
chr3	116435500	116436500	-1.4006160242402663
chr3	116435600	116436600	-1.1186725830841986
chr3	116435700	116436700	-0.7358717164334093
chr3	116435800	116436800	0.06789011429107733
chr3	116435900	116436900	0.3297522806565501
chr3	116436000	116437000	0.3274040457477271
chr3	116436100	116437100	0.3158156363426847
chr3	116436200	116437200	0.2484242776272333
chr3	116436300	116437300	-0.2421923842416596
chr3	116438100	116439100	-0.3675636779134404
chr3	116438200	116439200	0.17359983721253402
chr3	116438300	116439300	0.6225675478446911
chr3	116438400	116439400	1.0987100839771609
chr3	116438500	116439500	1.6182577438951105
chr3	116438600	116439600	1.9004439678459788
chr3	116438700	116439700	1.4755570119746315
chr3	116438800	116439800	1.8989420833543391
chr3	116438900	116439900	1.3154406803793544
chr3	116440000	116441000	-0.5172661480785833
chr3	116440100	116441100	-0.42893489526866463
chr3	116440200	116441200	-0.5780089631464956
chr3	116440300	116441300	-0.2774760858494695
chr3	116440400	116441400	-0.7594754475794252
chr3	116440500	116441500	-0.4803758402109938
chr3	116440600	116441600	-0.9260504208301212
chr3	116440700	116441700	-1.3038650197287904
chr3	116440800	116441800	-0.5570189606253894
chr3	116440900	116441900	-1.1295477354885322
chr3	116441000	116442000	-0.9480881724580565
chr3	116441100	116442100	-0.8456670176234127
chr3	116441200	116442200	-0.8816149874845906
chr3	116441300	116442300	-0.7212737816045481
chr3	116441400	116442400	-0.2554756733185206
chr3	116441500	116442500	-0.5903045102647697
chr3	116441600	116442600	-0.4361801778574328
chr3	116441700	116442700	-0.6703460063008168
chr3	116441800	116442800	-1.006799120350653
chr3	116441900	116442900	-0.6404266754638347
chr3	116442000	116443000	-0.5089712917445277
chr3	116442100	116443100	-0.5778451440015951
chr3	116442200	116443200	-0.3305587542574492
chr3	116442300	116443300	-0.4524955609846571
chr3	116442400	116443400	-0.6008170389366685
chr3	116442500	116443500	-0.15210433262781173
chr3	116442600	116443600	0.22053655218864696
chr3	116442700	116443700	0.9035766138446384
chr3	116442800	116443800	1.416821666665642
chr3	116442900	116443900	1.3383612557202378
chr3	116443000	116444000	1.0613667030649145
chr3	116443100	116444100	0.770138581579831
chr3	116443200	116444200	1.2354043661488372
chr3	116443300	116444300	0.9942248808249019
chr3	116443400	116444400	1.5087963721738378
chr3	116443500	116444500	1.2955429069624014
chr3	116443600	116444600	1.2516083413484445
chr3	116443700	116444700	0.8632031483809119
chr3	116443800	116444800	0.5858470250773306
chr3	116443900	116444900	1.0639235629836064
chr3	116445600	116446600	2.168633851997173
chr3	116445700	116446700	2.2950140143929656
chr3	116445800	116446800	1.7560410571620997
chr3	116446900	116447900	-2.469580172564169
chr3	116447000	116448000	-2.10970379202765
chr3	116448200	116449200	0.7186019677758849
chr3	116448300	116449300	0.6014441594155637
chr3	116448400	116449400	0.5278037441676057
chr3	116448500	116449500	-0.4384026850095248
chr3	116448600	116449600	-0.4376188075469389
chr3	116448700	116449700	-0.20026501436401886
chr3	116448800	116449800	0.05477824532031317
chr3	116448900	116449900	-0.3476063803434215
chr3	116449000	116450000	-0.7673427108286549
chr3	116449100	116450100	-0.7424517370347463
chr3	116449200	116450200	-1.4165159412596111
chr3	116449300	116450300	-1.5012181152938389
chr3	116449400	116450400	-1.6597514653218348
chr3	116450000	116451000	-2.641636987988157
chr3	116450100	116451100	-2.534949841318257
chr3	116450200	116451200	-2.5794574625472926
chr3	116450300	116451300	-2.420936006127918
chr3	116450400	116451400	-2.8125742375747214
chr3	116450500	116451500	-3.016623159443537
chr3	116450600	116451600	-3.221292494670944
chr3	116450700	116451700	-4.015996927573285
chr3	116450800	116451800	-2.9565505052015357
chr3	116450900	116451900	-3.3380127718368136
chr3	116451000	116452000	-2.7812798964486127
chr3	116451100	116452100	-2.5044002069752174
chr3	116451200	116452200	-2.127984122973774
chr3	116451300	116452300	-2.0705535165275
chr3	116451400	116452400	-0.9257208832455304
chr3	116451500	116452500	-0.9529216388386968
chr3	116451600	116452600	-1.102628019419187
chr3	116451700	116452700	-1.1426927967900424
chr3	116451800	116452800	-1.4079623708533981
chr3	116451900	116452900	-1.2433216445367343
chr3	116452000	116453000	-1.4266491140778383
chr3	116452100	116453100	-1.8434169906150901
chr3	116452200	116453200	-1.6130747633089169
chr3	116452300	116453300	-1.9732306893684863
chr3	116452400	116453400	-2.7563047723562355
chr3	116452500	116453500	-2.831307685404119
chr3	116452600	116453600	-2.84079113702476
chr3	116452700	116453700	-2.970843987206305
chr3	116452800	116453800	-2.8230602027579557
chr3	116452900	116453900	-3.2650458675791896
chr3	116453000	116454000	-2.9270350481450915
chr3	116453100	116454100	-3.1015623951155287
chr3	116453200	116454200	-4.2534678793861165
chr3	116453300	116454300	-4.617335433055235
chr3	116453400	116454400	-5.4041849112396525
chr3	116453500	116454500	-5.40001188997786
chr3	116453600	116454600	-4.750920631535727
chr3	116453700	116454700	-4.5050062838916585
chr3	116453800	116454800	-4.859179448111698
chr3	116453900	116454900	-4.437355756867603
chr3	116454000	116455000	-4.548757231649061
chr3	116454100	116455100	-4.335995771926919
chr3	116454200	116455200	-4.003419891306793
chr3	116454300	116455300	-4.300329360683788
chr3	116454400	116455400	-4.013679994686951
chr3	116454500	116455500	-3.8254220015372296
chr3	116454600	116455600	-4.653245214130865
chr3	116454700	116455700	-4.743431787903265
chr3	116454800	116455800	-4.65033577900701
chr3	116454900	116455900	-5.71907421559125
chr3	116455000	116456000	-5.826772235950485
chr3	116455100	116456100	-5.441332367914387
chr3	116455200	116456200	-5.861842107921013
chr3	116455300	116456300	-6.3455335942352695
chr3	116455400	116456400	-5.831997021371063
chr3	116455500	116456500	-6.269453434139158
chr3	116455600	116456600	-6.079040163035195
chr3	116455700	116456700	-7.139613175754057
chr3	116455800	116456800	-7.248905541517598
chr3	116455900	116456900	-6.110380816027052
chr3	116456000	116457000	-5.937439878656679
chr3	116456100	116457100	-6.790132183252784
chr3	116456200	116457200	-6.559273929028588
chr3	116456300	116457300	-5.821692901924084
chr3	116456400	116457400	-7.366309889299167
chr3	116456500	116457500	-7.761525661194701
chr3	116456600	116457600	-8.445954625608548
chr3	116456700	116457700	-8.355614924288712
chr3	116456800	116457800	-9.095456977703812
chr3	116456900	116457900	-9.447113384652763
chr3	116457400	116458400	-9.501725169866367
chr3	116457500	116458500	-9.124702932491447
chr3	116461200	116462200	-2.40466109809314
chr3	116461300	116462300	-3.299047640926407
chr3	116461400	116462400	-3.392301922268344
chr3	116461500	116462500	-3.3147718998751765
chr3	116461600	116462600	-3.2297782517662763
chr3	116461700	116462700	-3.793729578128657
chr3	116461800	116462800	-4.340491159300052
chr3	116461900	116462900	-4.385851731062468
chr3	116462000	116463000	-3.736478949158654
chr3	116462100	116463100	-3.562555771373837
chr3	116462200	116463200	-3.3949523746354475
chr3	116462300	116463300	-2.762402953668317
chr3	116462400	116463400	-1.8725673706884032
chr3	116462500	116463500	-1.397354878780941
chr3	116462600	116463600	-1.2992735849188253
chr3	116462700	116463700	-1.2654284540832177
chr3	116462800	116463800	-0.9346057951850472
chr3	116462900	116463900	-0.7250431330238201
chr3	116463000	116464000	-1.0446817135794884
chr3	116463100	116464100	-0.9609852698654832
chr3	116463200	116464200	-1.030988169027858
chr3	116463300	116464300	-0.12860181690078862
chr3	116463400	116464400	-0.8697718666044603
chr3	116463500	116464500	-1.3171619303598834
chr3	116463600	116464600	-1.3648103079098868
chr3	116463700	116464700	-0.7633172227607071
chr3	116463800	116464800	-0.5963870941641158
chr3	116463900	116464900	-0.8229011241166188
chr3	116464000	116465000	-1.122608744707879
chr3	116464100	116465100	-0.5183310075050425
chr3	116464200	116465200	0.4214548491645755
chr3	116464300	116465300	-0.6271941617565504
chr3	116464400	116465400	-0.3663336833440996
chr3	116464500	116465500	-0.2865868048487841
chr3	116464600	116465600	-0.5538417826825843
chr3	116464700	116465700	-0.3630085276317449
chr3	116464800	116465800	-0.5448419182585561
chr3	116464900	116465900	0.05853148283293887
chr3	116465000	116466000	0.43536807396982014
chr3	116465100	116466100	-0.13286090974745102
chr3	116465200	116466200	-0.7298119972495715
chr3	116465300	116466300	-0.17013161292859802
chr3	116465400	116466400	-0.7155485198333256
chr3	116465500	116466500	-1.161570747836386
chr3	116465600	116466600	-1.0240107503361002
chr3	116465700	116466700	-1.182130796233546
chr3	116465800	116466800	-1.3682590429576862
chr3	116465900	116466900	-1.7994015145168114
chr3	116466000	116467000	-1.5873661317607677
chr3	116466100	116467100	-1.3269154010224429
chr3	116466200	116467200	-1.804809335753864
chr3	116466300	116467300	-2.4632711681188635
chr3	116466400	116467400	-2.24254176060391
chr3	116466500	116467500	-2.5983910604995675
chr3	116466600	116467600	-2.5797738836233206
chr3	116466700	116467700	-2.901056200060457
chr3	116466800	116467800	-2.2279446239701826
chr3	116466900	116467900	-2.1380257862032
chr3	116467000	116468000	-2.5358542605901984
chr3	116467100	116468100	-2.5547267180323465
chr3	116467200	116468200	-2.2764115442435946
chr3	116467300	116468300	-2.28270378520599
chr3	116468400	116469400	-0.2066986460004272
chr3	116468500	116469500	0.5949837592374775
chr3	116469100	116470100	-0.5348785124165938
chr3	116469200	116470200	-1.037664076589511
chr3	116469300	116470300	-1.1081213603367341
chr3	116469400	116470400	-1.0594809639879794
chr3	116469500	116470500	-0.9318683570680022
chr3	116469600	116470600	-0.3945572058567133
chr3	116469700	116470700	0.20240839677177172
chr3	116469800	116470800	0.7329685360294814
chr3	116469900	116470900	1.9111177291475137
chr3	116470000	116471000	0.8620591618702675
chr3	116470100	116471100	0.10871144670341136
chr3	116470200	116471200	-0.8787106276413639
chr3	116470300	116471300	-1.1005226579924872
chr3	116470400	116471400	-1.8293147467876263
chr3	116470500	116471500	-2.333124732307845
chr3	116470600	116471600	-3.0964034247534
chr3	116470700	116471700	-3.7723336591073435
chr3	116470800	116471800	-4.8307730698969165
chr3	116470900	116471900	-5.365467430370547
chr3	116471000	116472000	-5.111032657376471
chr3	116471100	116472100	-5.104898040355583
chr3	116471200	116472200	-3.95677265078434
chr3	116471300	116472300	-3.9564170864149975
chr3	116471400	116472400	-3.2865549805701137
chr3	116471500	116472500	-3.2152241119262808
chr3	116471600	116472600	-2.8715302446346214
chr3	116471700	116472700	-2.5170279937283624
chr3	116471800	116472800	-1.9034675919090611
chr3	116471900	116472900	-1.8298807447450665
chr3	116472000	116473000	-1.4643989171751335
chr3	116472100	116473100	-1.864579440636262
chr3	116472200	116473200	-2.1508544442884867
chr3	116472300	116473300	-2.4662052845654387
chr3	116472400	116473400	-3.1078600813410118
chr3	116472500	116473500	-3.2497535668633764
chr3	116472600	116473600	-3.7294611656668413
chr3	116472700	116473700	-4.558856989323855
chr3	116472800	116473800	-4.5030611949334745
chr3	116472900	116473900	-4.803597274353773
chr3	116473000	116474000	-4.750497769588105
chr3	116473100	116474100	-4.299824993037203
chr3	116473200	116474200	-4.522301584929178
chr3	116473300	116474300	-4.136082022005405
chr3	116473400	116474400	-3.5025692758306515
chr3	116473500	116474500	-3.128716674158634
chr3	116473600	116474600	-2.7398525831415026
chr3	116473700	116474700	-2.6421969611174947
chr3	116473800	116474800	-2.4297184925876363
chr3	116473900	116474900	-2.2608748052519045
chr3	116474000	116475000	-2.172832760082433
chr3	116474100	116475100	-1.6718205946113809
chr3	116474200	116475200	-1.127021707669048
chr3	116474300	116475300	-1.3903145346457886
chr3	116474400	116475400	-1.3270033922526798
chr3	116474500	116475500	-1.9060383344731442
chr3	116474600	116475600	-1.862773412125936
chr3	116474700	116475700	-1.868110496938205
chr3	116474800	116475800	-1.7900354825171318
chr3	116474900	116475900	-2.088752322666628
chr3	116475000	116476000	-1.9479385684597488
chr3	116475100	116476100	-2.3958036302222117
chr3	116475200	116476200	-2.8729824884653037
chr3	116475300	116476300	-2.9135621356497654
chr3	116475400	116476400	-2.800505532109359
chr3	116475500	116476500	-3.0300371679352947
chr3	116475600	116476600	-3.160014165160568
chr3	116475700	116476700	-3.5362795410437444
chr3	116475800	116476800	-3.7120068989735375
chr3	116475900	116476900	-3.2126936437917064
chr3	116476000	116477000	-3.876343367451168
chr3	116476100	116477100	-4.41137676789439
chr3	116476200	116477200	-4.1669567172100175
chr3	116476300	116477300	-3.9767548414178417
chr3	116476400	116477400	-4.042732913518183
chr3	116476500	116477500	-3.4158971759088947
chr3	116476600	116477600	-3.8248103687342794
chr3	116476700	116477700	-2.9377088614569584
chr3	116476800	116477800	-2.8176133044233214
chr3	116476900	116477900	-3.418858090358472
chr3	116477000	116478000	-3.180848909450655
chr3	116477100	116478100	-3.0607405313368923
chr3	116477200	116478200	-3.1000616683380224
chr3	116477300	116478300	-3.7127584633573196
chr3	116477400	116478400	-3.5904666618631045
chr3	116477500	116478500	-3.3777685830155937
chr3	116477600	116478600	-3.0394720939369866
chr3	116477700	116478700	-3.4579223842980897
chr3	116477800	116478800	-3.40960971927508
chr3	116477900	116478900	-2.506430108409462
chr3	116478000	116479000	-2.639145239318307
chr3	116478100	116479100	-2.7593589326276
chr3	116478200	116479200	-2.8955698898880238
chr3	116478300	116479300	-2.6411476604232322
chr3	116478400	116479400	-2.2873029831411595
chr3	116478500	116479500	-2.6554447368845517
chr3	116478600	116479600	-2.2654606628339726
chr3	116478700	116479700	-2.199061178445112
chr3	116478800	116479800	-2.447939611563289
chr3	116478900	116479900	-2.971765348603832
chr3	116479000	116480000	-3.3718489053681204
chr3	116479100	116480100	-2.5311297873475223
chr3	116479200	116480200	-2.250558582679876
chr3	116479300	116480300	-2.2552640973010614
chr3	116479400	116480400	-2.3688572115337423
chr3	116479500	116480500	-2.259589278607893
chr3	116479600	116480600	-2.5000813810439824
chr3	116479700	116480700	-2.7344021801068203
chr3	116479800	116480800	-2.814526780549744
chr3	116479900	116480900	-2.3043734679186807
chr3	116480000	116481000	-1.5217791974015837
chr3	116480100	116481100	-2.383713224750271
chr3	116480200	116481200	-2.0219196351859865
chr3	116480300	116481300	-1.75394955265208
chr3	116480400	116481400	-3.1347591653214604
chr3	116480500	116481500	-2.9573011694482862
chr3	116480600	116481600	-3.5234669328733497
chr3	116480700	116481700	-2.795533339441842
chr3	116480800	116481800	-2.6722121321106664
chr3	116480900	116481900	-2.872133621876492
chr3	116481000	116482000	-3.232815481208536
chr3	116481100	116482100	-2.507726107999124
chr3	116481200	116482200	-2.90425940313857
chr3	116481300	116482300	-2.7760169486290738
chr3	116481400	116482400	-1.8056258322568068
chr3	116481500	116482500	-1.7069645525438295
chr3	116481600	116482600	-1.276570042303522
chr3	116481700	116482700	-1.5391775556832732
chr3	116481800	116482800	-1.7781263561927658
chr3	116481900	116482900	-1.8316402887089385
chr3	116482000	116483000	-2.267465174295999
chr3	116482100	116483100	-2.3742818540911768
chr3	116482200	116483200	-2.5296772758971167
chr3	116482300	116483300	-2.6344276022130177
chr3	116482400	116483400	-2.5384150499890743
chr3	116482500	116483500	-2.476873152408017
chr3	116482600	116483600	-2.530660126528101
chr3	116482700	116483700	-3.097631107197346
chr3	116482800	116483800	-3.0305163056439937
chr3	116482900	116483900	-3.1894256733329884
chr3	116483000	116484000	-2.1929816495288237
chr3	116483100	116484100	-2.179972205760369
chr3	116483200	116484200	-2.115283186711097
chr3	116483300	116484300	-1.8616493223383583
chr3	116483400	116484400	-2.0318120552451817
chr3	116483500	116484500	-2.0782838631445206
chr3	116483600	116484600	-1.6696175284443933
chr3	116483700	116484700	-1.0684844442728771
chr3	116483800	116484800	-0.9233626702958712
chr3	116483900	116484900	-0.6956730356943388
chr3	116484000	116485000	-1.2006125012096278
chr3	116484100	116485100	-0.8205711143731398
chr3	116484200	116485200	-0.8683780269032979
chr3	116484300	116485300	-1.3647987943348934
chr3	116484400	116485400	-1.4499780048642532
chr3	116484500	116485500	-1.7584646314390167
chr3	116484600	116485600	-2.322518070064333
chr3	116484700	116485700	-2.7073587689892245
chr3	116484800	116485800	-2.3291592286284564
chr3	116484900	116485900	-2.2832144993993966
chr3	116485000	116486000	-2.5271846627026386
chr3	116485100	116486100	-2.73878302786254
chr3	116485200	116486200	-2.586117537260955
chr3	116485300	116486300	-1.9338246791723481
chr3	116485400	116486400	-1.7216616390409198
chr3	116485500	116486500	-1.099022328665085
chr3	116485600	116486600	-0.833457121933953
chr3	116485700	116486700	-0.39047948711851466
chr3	116485800	116486800	-0.2401322284811556
chr3	116485900	116486900	-1.1290904113937312
chr3	116486000	116487000	-1.005009999806096
chr3	116486100	116487100	-0.9841984543546276
chr3	116486200	116487200	-1.2278847977107707
chr3	116486300	116487300	-1.4079942133566623
chr3	116486400	116487400	-1.2370576806166858
chr3	116486500	116487500	-1.6362770304155054
chr3	116486600	116487600	-1.6234203023828149
chr3	116486700	116487700	-1.679527650987675
chr3	116486800	116487800	-1.9368081031278228
chr3	116486900	116487900	-1.5767351412619968
chr3	116487000	116488000	-1.6988562593795171
chr3	116487100	116488100	-1.4236323890120757
chr3	116487200	116488200	-1.0699481044473234
chr3	116487300	116488300	-1.3964572095379395
chr3	116487400	116488400	-1.6878088098279789
chr3	116487500	116488500	-1.7224385084674971
chr3	116487600	116488600	-1.6177764207719418
chr3	116487700	116488700	-1.3597383438271191
chr3	116487800	116488800	-1.5161335201813302
chr3	116487900	116488900	-0.7461194336574194
chr3	116490400	116491400	-2.1605090401021108
chr3	116490500	116491500	-2.514387956743506
chr3	116490600	116491600	-3.015204700709752
chr3	116490700	116491700	-2.7581716248169807
chr3	116490800	116491800	-3.020784227143316
chr3	116490900	116491900	-3.0474806518953685
chr3	116491000	116492000	-2.6413101647028117
chr3	116491100	116492100	-2.564749691504896
chr3	116491200	116492200	-2.7340294026925647
chr3	116491300	116492300	-3.246439417392737
chr3	116491400	116492400	-2.3930329814798563
chr3	116491500	116492500	-2.418241269581025
chr3	116491600	116492600	-1.8114566428454504
chr3	116491700	116492700	-1.726744264558784
chr3	116491800	116492800	-1.173270738557171
chr3	116491900	116492900	-0.8533868424586856
chr3	116492000	116493000	-1.1558993932058377
chr3	116492100	116493100	-1.1095947207640242
chr3	116492200	116493200	-0.5550303046626563
chr3	116492300	116493300	-0.7567900591299228
chr3	116492400	116493400	-2.03367999115095
chr3	116492500	116493500	-2.4534672299342275
chr3	116492600	116493600	-2.682365675003477
chr3	116492700	116493700	-2.801386016808721
chr3	116492800	116493800	-2.601147802013537
chr3	116492900	116493900	-2.991845111089572
chr3	116493000	116494000	-2.6077069040771357
chr3	116493100	116494100	-2.345828336201582
chr3	116493200	116494200	-2.7533230668182784
chr3	116493300	116494300	-2.1160150520983056
chr3	116493400	116494400	-1.3233882291051384
chr3	116493500	116494500	-1.139050572232248
chr3	116493600	116494600	-2.0538216346730764
chr3	116493700	116494700	-1.7351343498895249
chr3	116493800	116494800	-1.573431735409605
chr3	116493900	116494900	-1.4390897340485964
chr3	116494000	116495000	-2.111617157896778
chr3	116494100	116495100	-1.297008448847672
chr3	116494200	116495200	-1.6197416941219216
chr3	116494300	116495300	-1.820154229488262
chr3	116494400	116495400	-1.7875432215367957
chr3	116494500	116495500	-1.3733114864651048
chr3	116494600	116495600	-0.1880795987667922
chr3	116494700	116495700	-0.7886540384067032
chr3	116494800	116495800	-1.5674418948545932
chr3	116494900	116495900	-1.354908101388104
chr3	116495000	116496000	-0.7562483366553749
chr3	116495100	116496100	-1.0537346317612155
chr3	116495200	116496200	-0.7726407200559181
chr3	116495300	116496300	-0.3587013656951701
chr3	116495400	116496400	-0.3873812221483367
chr3	116495500	116496500	-0.836196228238759
chr3	116495600	116496600	-1.77394541075808
chr3	116495700	116496700	-2.2185834990314754
chr3	116495800	116496800	-2.200926117629277
chr3	116495900	116496900	-2.644285357856813
chr3	116496000	116497000	-3.1117227281770936
chr3	116496100	116497100	-2.9187937850290497
chr3	116496200	116497200	-3.1984752018499982
chr3	116496300	116497300	-2.9674240428117598
chr3	116496400	116497400	-2.9055736404116965
chr3	116496500	116497500	-2.7028663371954664
chr3	116496600	116497600	-2.2828658393903978
chr3	116496700	116497700	-1.444272836882888
chr3	116496800	116497800	-0.9764644744568716
chr3	116496900	116497900	-0.25271707279812644
chr3	116498900	116499900	-1.2091025443645185
chr3	116499000	116500000	-1.6517369671589772
chr3	116499100	116500100	-1.4969648873376475
chr3	116499200	116500200	-1.6463681565349788
chr3	116499300	116500300	-2.0460000812671564
chr3	116499400	116500400	-2.271668208991134
chr3	116499500	116500500	-2.0026217597531017
chr3	116499600	116500600	-2.8029330271282804
chr3	116499700	116500700	-3.154952670422351
chr3	116499800	116500800	-3.368226198627792
chr3	116499900	116500900	-3.4014685855023843
chr3	116500000	116501000	-2.828539396718501
chr3	116500100	116501100	-2.7052751204794627
chr3	116500200	116501200	-2.087668301542481
chr3	116500300	116501300	-2.2563287480795755
chr3	116500400	116501400	-2.5015087081216283
chr3	116500500	116501500	-2.780805205937758
chr3	116500600	116501600	-1.5484171215352436
chr3	116500700	116501700	-1.8474131184378075
chr3	116500800	116501800	-1.6746114962093663
chr3	116500900	116501900	-2.361452493099874
chr3	116501000	116502000	-2.25973114490987
chr3	116501100	116502100	-2.3621976579882844
chr3	116502300	116503300	-3.7345403282102514
chr3	116502400	116503400	-3.8246780154743862
chr3	116502500	116503500	-3.914048467191797
chr3	116502600	116503600	-4.17183193529214
chr3	116502700	116503700	-4.609205271874033
chr3	116502800	116503800	-4.573351824824195
chr3	116502900	116503900	-4.845399756306953
chr3	116503000	116504000	-4.471274377350124
chr3	116503100	116504100	-3.705005749984804
chr3	116503200	116504200	-3.2149594214694
chr3	116503300	116504300	-3.1199057325481694
chr3	116503400	116504400	-2.772032387734192
chr3	116503500	116504500	-2.676933644672233
chr3	116503600	116504600	-2.6196580054793404
chr3	116503700	116504700	-1.6907394043338315
chr3	116503800	116504800	-2.123765308083922
chr3	116503900	116504900	-1.9472950129897888
chr3	116504000	116505000	-1.826793397635539
chr3	116504100	116505100	-2.444736077557069
chr3	116504200	116505200	-2.7114028967250627
chr3	116504300	116505300	-3.697401895300097
chr3	116504400	116505400	-4.466400252612
chr3	116504500	116505500	-4.381975001471565
chr3	116505900	116506900	-4.866410450647222
chr3	116506000	116507000	-6.391145075236072
chr3	116506100	116507100	-7.0593283857447275
chr3	116506200	116507200	-7.30164907655704
chr3	116506300	116507300	-8.485990120338847
chr3	116506400	116507400	-8.98610120282258
chr3	116506500	116507500	-8.925795567034555
chr3	116506600	116507600	-8.609864959877829
chr3	116506700	116507700	-8.001264311416373
chr3	116506800	116507800	-8.108854725115286
chr3	116508000	116509000	-4.7821870909010205
chr3	116508100	116509100	-4.591209042676447
chr3	116508200	116509200	-4.8019114744068245
chr3	116508300	116509300	-4.90275256369409
chr3	116508400	116509400	-4.68989800863416
chr3	116508500	116509500	-5.344375079011627
chr3	116508600	116509600	-5.040198500735894
chr3	116508700	116509700	-4.194230981235264
chr3	116508800	116509800	-3.407063470200215
chr3	116508900	116509900	-2.622731931409058
chr3	116509000	116510000	-2.4492090283043955
chr3	116509100	116510100	-3.000264915620824
chr3	116509200	116510200	-2.6861365831974884
chr3	116509300	116510300	-2.5501444136304827
chr3	116509400	116510400	-2.605299130626128
chr3	116509500	116510500	-1.6388402918860896
chr3	116509600	116510600	-1.0404666083983298
chr3	116509700	116510700	-1.0486388306943804
chr3	116509800	116510800	-1.6371563491105352
chr3	116509900	116510900	-2.3914433202924537
chr3	116510000	116511000	-2.423541024849171
chr3	116510100	116511100	-2.0277894386655992
chr3	116510200	116511200	-2.1301042622391977
chr3	116510300	116511300	-2.2403907344818914
chr3	116510400	116511400	-2.325424573498021
chr3	116510500	116511500	-2.6479193752667003
chr3	116510600	116511600	-3.1107842768756457
chr3	116510700	116511700	-2.855712580382061
chr3	116510800	116511800	-2.5644198377711143
chr3	116510900	116511900	-3.116295127071896
chr3	116511000	116512000	-2.94987013057939
chr3	116511100	116512100	-2.6834431373431675
chr3	116511200	116512200	-2.344659775166984
chr3	116511300	116512300	-2.2778038860071956
chr3	116511400	116512400	-2.285866534202888
chr3	116511500	116512500	-1.6047966076113436
chr3	116511600	116512600	-1.8064913452748377
chr3	116511700	116512700	-2.028826677797027
chr3	116511800	116512800	-1.1719688514957345
chr3	116511900	116512900	-0.4473493802519678
chr3	116512000	116513000	-0.8013813829835437
chr3	116512100	116513100	-0.9544733229906142
chr3	116512200	116513200	-1.1960635179392605
chr3	116512300	116513300	-0.8444823864059676
chr3	116512400	116513400	-0.9859098330893148
chr3	116512500	116513500	-1.4170961701256553
chr3	116512600	116513600	-1.6511622048534746
chr3	116512700	116513700	-1.4877471919046086
chr3	116512800	116513800	-1.935216869310622
chr3	116512900	116513900	-1.9122537708670144
chr3	116513000	116514000	-1.2516392165923307
chr3	116513100	116514100	-1.1135700186889568
chr3	116513200	116514200	-1.0078989798805786
chr3	116513300	116514300	-1.1140630409137156
chr3	116513400	116514400	-0.7603582464494248
chr3	116513500	116514500	-0.6927855685607034
chr3	116513600	116514600	-0.0384285549677991
chr3	116513700	116514700	-0.0339314594579968
chr3	116513800	116514800	-0.4204724426151413
chr3	116513900	116514900	0.0349854056541666
chr3	116514000	116515000	-0.5923813682844911
chr3	116514100	116515100	-0.4915541079983818
chr3	116514200	116515200	-0.9879442382475704
chr3	116514300	116515300	-0.7270432451787728
chr3	116514400	116515400	-0.9847732831524404
chr3	116514500	116515500	-0.6987542273687938
chr3	116514600	116515600	-1.7439172828879694
chr3	116514700	116515700	-1.9693387207996893
chr3	116514800	116515800	-1.9111901645797704
chr3	116514900	116515900	-2.636090321872096
chr3	116515000	116516000	-2.6240764638939225
chr3	116515100	116516100	-2.7000452940608524
chr3	116515200	116516200	-2.2936019255314366
chr3	116515300	116516300	-2.482978694086142
chr3	116515400	116516400	-1.892355202405926
chr3	116515500	116516500	-2.253789646798908
chr3	116515600	116516600	-1.3112501344767888
chr3	116515700	116516700	-0.9320602688376834
chr3	116515800	116516800	-0.7280190489528275
chr3	116515900	116516900	-0.2409774393856919
chr3	116516000	116517000	0.6851792549743336
chr3	116516100	116517100	0.6662203670654507
chr3	116516200	116517200	0.05496643406526906
chr3	116516300	116517300	-0.4939144379189591
chr3	116516400	116517400	-0.7400380222190042
chr3	116516500	116517500	-0.6487619217458221
chr3	116516600	116517600	-1.273929713863698
chr3	116516700	116517700	-1.5126918642660678
chr3	116516800	116517800	-0.9875573194335068
chr3	116516900	116517900	-1.7050468332675344
chr3	116517000	116518000	-2.2890401045975874
chr3	116517100	116518100	-2.291078380329376
chr3	116517200	116518200	-2.259816630680434
chr3	116517300	116518300	-1.930809963332488
chr3	116517400	116518400	-2.049396397949478
chr3	116517500	116518500	-2.0451995953614652
chr3	116517600	116518600	-1.6605900494324095
chr3	116519300	116520300	-2.2411312008921973
chr3	116519400	116520400	-2.21080375141595
chr3	116519500	116520500	-1.931336316721928
chr3	116519600	116520600	-1.6381153180419534
chr3	116519700	116520700	-0.3809786192174002
chr3	116519800	116520800	-0.9107303963269732
chr3	116519900	116520900	-0.9215427346677536
chr3	116520000	116521000	-0.9333990430097806
chr3	116520100	116521100	-0.8369395785830085
chr3	116520200	116521200	-0.1974522182616732
chr3	116520300	116521300	0.12810491819089267
chr3	116520400	116521400	-0.3969137418305115
chr3	116520500	116521500	-0.12086800104196985
chr3	116520600	116521600	-0.5834178315214065
chr3	116520700	116521700	-0.7607330020400757
chr3	116520800	116521800	-0.21089861357127201
chr3	116520900	116521900	-0.08947875966707318
chr3	116521000	116522000	-0.6477226121831066
chr3	116521100	116522100	-1.0526623377463755
chr3	116521200	116522200	-1.1592197963071722
chr3	116521300	116522300	-1.1584950091768231
chr3	116521400	116522400	-1.0305285867278229
chr3	116521500	116522500	-1.0424219283722045
chr3	116521600	116522600	-0.7625112678580371
chr3	116521700	116522700	-1.1611080595462775
chr3	116521800	116522800	-0.9557007065004548
chr3	116521900	116522900	-1.1926341682237769
chr3	116522000	116523000	-0.8038683794167748
chr3	116522100	116523100	-0.6125659719925896
chr3	116522200	116523200	-1.269898249741492
chr3	116522300	116523300	-1.6099623084800216
chr3	116522400	116523400	-1.26120305452416
chr3	116522500	116523500	-1.3528091392648338
chr3	116522600	116523600	-1.2532873472251351
chr3	116522700	116523700	-1.880172501689976
chr3	116522800	116523800	-1.7989002350118133
chr3	116522900	116523900	-1.8159777566257007
chr3	116523000	116524000	-1.8828298101916117
chr3	116523100	116524100	-1.6584867634170497
chr3	116523200	116524200	-1.8618381996997515
chr3	116523300	116524300	-2.0524081879795264
chr3	116523400	116524400	-2.4854882933051647
chr3	116523500	116524500	-2.972682569234752
chr3	116523600	116524600	-3.2983534272395736
chr3	116523700	116524700	-2.2332710482349003
chr3	116523800	116524800	-2.4004752936081872
chr3	116523900	116524900	-2.6714729127967205
chr3	116524000	116525000	-2.690120147275752
chr3	116524100	116525100	-3.1322748261933984
chr3	116524200	116525200	-2.3705101339988146
chr3	116524300	116525300	-2.409741185406602
chr3	116524400	116525400	-2.4241144854859864
chr3	116524500	116525500	-1.8463826097298093
chr3	116524600	116525600	-1.5476781888362268
chr3	116524700	116525700	-1.4138692864469125
chr3	116524800	116525800	-1.3720918923415928
chr3	116524900	116525900	-0.7412305701183964
chr3	116525000	116526000	-1.028354028152105
chr3	116525100	116526100	-0.6888109864746425
chr3	116525200	116526200	-0.9515334231229208
chr3	116525300	116526300	-0.7888367381428156
chr3	116525400	116526400	-0.4355975971508151
chr3	116525500	116526500	-0.7689793604142231
chr3	116525600	116526600	-0.6259345961754027
chr3	116525700	116526700	-1.3755691869758244
chr3	116525800	116526800	-1.2194984196248824
chr3	116525900	116526900	-1.120046427166938
chr3	116526000	116527000	-1.0173405920981557
chr3	116526100	116527100	-0.9323065312055948
chr3	116526200	116527200	-1.6652373694134426
chr3	116526300	116527300	-1.6968650139754586
chr3	116526400	116527400	-2.249631620048458
chr3	116526500	116527500	-2.1878696163714126
chr3	116526600	116527600	-1.7954401398587918
chr3	116526700	116527700	-1.6680691973038781
chr3	116526800	116527800	-2.3560870592748424
chr3	116526900	116527900	-2.605565365927769
chr3	116527000	116528000	-2.2641367481283297
chr3	116527100	116528100	-1.6595535401934294
chr3	116527200	116528200	-0.3658657807220021
chr3	116527300	116528300	-0.19038749364590912
chr3	116527400	116528400	0.2725516067731297
chr3	116527500	116528500	-0.017829090524862246
chr3	116527600	116528600	-1.78828135938847
chr3	116527700	116528700	-2.2153614022764514
chr3	116527800	116528800	-1.7257892399862342
chr3	116527900	116528900	-1.6297099874373893
chr3	116528000	116529000	-1.682593374729374
chr3	116528100	116529100	-1.961692161854781
chr3	116528200	116529200	-2.4414139923779903
chr3	116528300	116529300	-2.156320898617194
chr3	116528400	116529400	-2.2624014826210423
chr3	116528500	116529500	-1.9473613954022908
chr3	116528600	116529600	-1.1361096389047791
chr3	116528700	116529700	-0.8902276298698076
chr3	116528800	116529800	-0.9798766219004484
chr3	116528900	116529900	-0.8852553891117121
chr3	116529000	116530000	-0.6915339762265621
chr3	116529100	116530100	-0.8536116490898383
chr3	116529200	116530200	-0.7836242137861482
chr3	116529300	116530300	-1.033408251944491
chr3	116529400	116530400	-1.189211187870053
chr3	116529500	116530500	-1.1802165974319363
chr3	116529600	116530600	-1.8446022738129784
chr3	116529700	116530700	-2.0233101176137014
chr3	116529800	116530800	-1.4827495272226299
chr3	116529900	116530900	-1.2105402012084778
chr3	116530000	116531000	-1.2739311936033666
chr3	116530100	116531100	-1.4339632422177333
chr3	116530200	116531200	-2.483506531803295
chr3	116530300	116531300	-2.5611835161541108
chr3	116530400	116531400	-2.9454268754044914
chr3	116530500	116531500	-3.2254399299459635
chr3	116530600	116531600	-2.3317365530752907
chr3	116530700	116531700	-2.5429461336595685
chr3	116530800	116531800	-3.1515633553776907
chr3	116530900	116531900	-3.8769996011619465
chr3	116531000	116532000	-3.86992111280292
chr3	116531100	116532100	-4.377680621406262
chr3	116531200	116532200	-3.6666301836195268
chr3	116531300	116532300	-3.82704298461863
chr3	116531400	116532400	-2.8272368074209404
chr3	116531500	116532500	-2.8471904692185466
chr3	116531600	116532600	-3.0432407053199886
chr3	116531700	116532700	-1.7995154439585976
chr3	116531800	116532800	-0.9266668333792122
chr3	116531900	116532900	-0.9444768200713121
chr3	116532000	116533000	-0.008544247770423726
chr3	116532100	116533100	0.8567508597085813
chr3	116532200	116533200	1.2748500001825078
chr3	116532300	116533300	1.1086372375300868
chr3	116532400	116533400	0.4566397934610333
chr3	116532500	116533500	0.545166138944727
chr3	116532600	116533600	0.667580169401354
chr3	116532700	116533700	0.16878460876081836
chr3	116532800	116533800	-0.3512322775203747
chr3	116532900	116533900	0.4184340343498971
chr3	116533000	116534000	-0.23920852682806412
chr3	116533100	116534100	-0.26156414634335257
chr3	116533200	116534200	-0.6004255276427366
chr3	116533300	116534300	-0.7452644000208684
chr3	116533400	116534400	-0.37117492854703615
chr3	116533500	116534500	-0.5317998877807437
chr3	116533600	116534600	-0.9467499747282588
chr3	116533700	116534700	-1.4486920501931086
chr3	116533800	116534800	-1.3272748648703951
chr3	116533900	116534900	-1.7396606025315595
chr3	116534000	116535000	-1.8417405945612826
chr3	116534100	116535100	-2.050773861765681
chr3	116534200	116535200	-1.7710047076466613
chr3	116534300	116535300	-1.5092992716272031
chr3	116534400	116535400	-1.3663818705513766
chr3	116534500	116535500	-1.7027947864524111
chr3	116534600	116535600	-1.8084235829295845
chr3	116534700	116535700	-1.4861577913409776
chr3	116534800	116535800	-0.8998968168892674
chr3	116534900	116535900	-0.8468575715895478
chr3	116535000	116536000	-1.4239162841035755
chr3	116535100	116536100	-1.6062669836300758
chr3	116535200	116536200	-1.6489031709166648
chr3	116535300	116536300	-1.750872914847888
chr3	116535400	116536400	-1.9124392255902103
chr3	116535500	116536500	-1.1547048404410425
chr3	116535600	116536600	-0.7108386100533981
chr3	116535700	116536700	-0.8678464033511071
chr3	116535800	116536800	-1.9626730070577385
chr3	116535900	116536900	-2.261956515216912
chr3	116536000	116537000	-2.0896248187915685
chr3	116536100	116537100	-2.0074347247538715
chr3	116536200	116537200	-2.4202128520454997
chr3	116536300	116537300	-2.6805732744570916
chr3	116536400	116537400	-2.804145374472649
chr3	116536500	116537500	-2.9890551009901385
chr3	116536600	116537600	-3.2582562149649457
chr3	116536700	116537700	-3.193570393179612
chr3	116536800	116537800	-2.5536816630251002
chr3	116536900	116537900	-1.7408086243383216
chr3	116537000	116538000	-1.6737626239044647
chr3	116537100	116538100	-1.5676141097081515
chr3	116537200	116538200	-1.317460752999421
chr3	116537300	116538300	-1.079453714818763
chr3	116537400	116538400	-0.6547905190399694
chr3	116537500	116538500	-0.7759652754569268
chr3	116537600	116538600	-0.946430171302878
chr3	116537700	116538700	-0.7961173903251196
chr3	116537800	116538800	-0.9377072417947048
chr3	116537900	116538900	-1.8043768526252653
chr3	116538000	116539000	-1.1821201391620606
chr3	116538100	116539100	-0.9854699100634016
chr3	116538200	116539200	-0.34072931490333885
chr3	116538300	116539300	-0.4872673094367806
chr3	116538400	116539400	-0.9464687116524853
chr3	116538500	116539500	-0.8083101002462255
chr3	116538600	116539600	-1.066059308567639
chr3	116538700	116539700	-1.0114076907470029
chr3	116538800	116539800	-1.0810805049766234
chr3	116538900	116539900	-1.2731633086062242
chr3	116539000	116540000	-1.8570721087924582
chr3	116539100	116540100	-2.2610210691652557
chr3	116539200	116540200	-2.8580537541296893
chr3	116539300	116540300	-2.7882914192887114
chr3	116539400	116540400	-2.694856588226875
chr3	116539500	116540500	-2.6811927990090116
chr3	116539600	116540600	-2.6867643629099227
chr3	116539700	116540700	-2.6637018247471937
chr3	116539800	116540800	-2.545415431209024
chr3	116539900	116540900	-1.8095740619799856
chr3	116540000	116541000	-1.3424083560230589
chr3	116540100	116541100	-1.1168933409588515
chr3	116540200	116541200	-1.1204828983803723
chr3	116540300	116541300	-0.7359181628778624
chr3	116540400	116541400	-0.7720493832270395
chr3	116540500	116541500	-1.1277916901500744
chr3	116540600	116541600	-0.5641550987408308
chr3	116540700	116541700	-1.6994180228305102
chr3	116540800	116541800	-1.7463343778180564
chr3	116540900	116541900	-1.5311286136857944
chr3	116541000	116542000	-1.891816608219814
chr3	116541100	116542100	-1.821802242466279
chr3	116541200	116542200	-1.6639643018423402
chr3	116541300	116542300	-1.6918413736245228
chr3	116541400	116542400	-2.3767787982587665
chr3	116541500	116542500	-2.569553729904701
chr3	116541600	116542600	-2.8686527347682635
chr3	116541700	116542700	-2.3738547182956604
chr3	116541800	116542800	-2.4473653132934747
chr3	116541900	116542900	-3.396919086612333
chr3	116542000	116543000	-4.029620958122358
chr3	116542100	116543100	-3.7688880938499416
chr3	116542200	116543200	-4.149122699140902
chr3	116542300	116543300	-4.557295767446733
chr3	116542400	116543400	-3.9596202823798685
chr3	116542500	116543500	-3.953648170236421
chr3	116542600	116543600	-4.435629250948028
chr3	116542700	116543700	-3.8544422321163694
chr3	116542800	116543800	-3.831501267068104
chr3	116542900	116543900	-2.4998995525387206
chr3	116543000	116544000	-1.6877855945800828
chr3	116543100	116544100	-2.0644973170027576
chr3	116543200	116544200	-2.607337046839938
chr3	116543300	116544300	-1.8122498252793149
chr3	116543400	116544400	-1.7666251969424567
chr3	116543500	116544500	-1.5961090199452357
chr3	116543600	116544600	-0.8033298716623735
chr3	116543700	116544700	-0.4563358934671968
chr3	116543800	116544800	-0.3355151534328369
chr3	116543900	116544900	-0.9712210708934086
chr3	116544000	116545000	-0.8919484058256731
chr3	116544100	116545100	-0.824158631218243
chr3	116544200	116545200	-0.13010531371914213
chr3	116544300	116545300	-0.7527135185157419
chr3	116544400	116545400	-0.4973203058781328
chr3	116544500	116545500	-0.20407158111862714
chr3	116544600	116545600	-0.4467892831400045
chr3	116544700	116545700	-0.9125671884457752
chr3	116544800	116545800	-1.022194569794116
chr3	116544900	116545900	-0.7775436488506017
chr3	116545000	116546000	-0.7607116922028767
chr3	116545100	116546100	-1.1536070243145538
chr3	116545200	116546200	-1.9615094499089751
chr3	116546100	116547100	-2.6586003840275545
chr3	116546200	116547200	-2.052447345175348
chr3	116546300	116547300	-2.0265138948046584
chr3	116546400	116547400	-1.8502832861251581
chr3	116546500	116547500	-1.3049517035882958
chr3	116546600	116547600	-0.7368649806830961
chr3	116546700	116547700	-0.17789101955667733
chr3	116546800	116547800	0.4497089370271444
chr3	116546900	116547900	-0.05745064676427529
chr3	116547000	116548000	0.23400630980357917
chr3	116547100	116548100	0.2362119288857288
chr3	116547200	116548200	0.16861144508257994
chr3	116547300	116548300	-0.019360161780199336
chr3	116547400	116548400	-0.2398452733890942
chr3	116547500	116548500	-0.8693501978719702
chr3	116547600	116548600	-0.4940650146767154
chr3	116547700	116548700	-0.6593440223650017
chr3	116547800	116548800	-0.8763436887008078
chr3	116547900	116548900	-1.1718491838831944
chr3	116548000	116549000	-1.3157491960220558
chr3	116548100	116549100	-1.3933260235066771
chr3	116548200	116549200	-1.8384134369928309
chr3	116548300	116549300	-1.966596040229441
chr3	116548400	116549400	-2.6029703888277664
chr3	116548500	116549500	-2.6122804548291776
chr3	116548600	116549600	-3.300107141418112
chr3	116548700	116549700	-3.458394905184996
chr3	116548800	116549800	-3.2017575977025663
chr3	116548900	116549900	-2.740785769827549
chr3	116549000	116550000	-2.66446883789781
chr3	116549100	116550100	-2.17750242257138
chr3	116549200	116550200	-2.1725345479796005
chr3	116549300	116550300	-1.7929757098173054
chr3	116549400	116550400	-1.3372553665148268
chr3	116549500	116550500	-1.2256032565125137
chr3	116549600	116550600	-1.4329765979480782
chr3	116549700	116550700	-1.2101250418312808
chr3	116549800	116550800	-1.4250031079672698
chr3	116549900	116550900	-1.9443110299300213
chr3	116550000	116551000	-1.988873678343717
chr3	116550100	116551100	-2.7842493664641643
chr3	116550200	116551200	-2.464829819512612
chr3	116550300	116551300	-2.220866701173816
chr3	116550400	116551400	-2.0318564855068617
chr3	116550500	116551500	-2.2108606918394447
chr3	116550600	116551600	-1.7502092754394951
chr3	116550700	116551700	-1.884971312984476
chr3	116550800	116551800	-1.7830332293040652
chr3	116550900	116551900	-1.1678451863476529
chr3	116551500	116552500	-1.4323613233921773
chr3	116551600	116552600	-2.0133261056953398
chr3	116551700	116552700	-1.6220850662314454
chr3	116551800	116552800	-1.824507876016524
chr3	116551900	116552900	-1.1349180323875778
chr3	116552000	116553000	-1.3374974635802068
chr3	116552100	116553100	-1.8749329662408727
chr3	116552200	116553200	-1.4019231245418906
chr3	116552300	116553300	-0.5191882945721114
chr3	116552400	116553400	-0.5114873369155868
chr3	116552500	116553500	-0.7056783409569163
chr3	116552600	116553600	-0.7689069572247459
chr3	116552800	116553800	-0.5991421313475833
chr3	116552900	116553900	-1.1437264600723724
chr3	116553000	116554000	-0.7529245145310935
chr3	116553100	116554100	-0.5242678734009397
chr3	116553200	116554200	-0.6592179392432793
chr3	116553300	116554300	-1.7758631191460723
chr3	116553400	116554400	-2.0200565997364706
chr3	116553500	116554500	-1.5186069635669888
chr3	116553600	116554600	-0.9504044978268336
chr3	116553700	116554700	-1.2144395092238631
chr3	116553800	116554800	-1.6383570738891453
chr3	116553900	116554900	-1.7386578025433423
chr3	116554000	116555000	-2.250925819612444
chr3	116554100	116555100	-1.5726081487991346
chr3	116554200	116555200	-1.2980136112473841
chr3	116554300	116555300	-0.6070341585802809
chr3	116554400	116555400	-0.9252361113513476
chr3	116554500	116555500	-1.2814596989209732
chr3	116554600	116555600	-1.1602561605226491
chr3	116554700	116555700	-0.8852179078116232
chr3	116554800	116555800	-1.010408778380902
chr3	116554900	116555900	-0.6447471884768861
chr3	116555000	116556000	-0.8829674683782844
chr3	116555100	116556100	-1.3621310344610429
chr3	116555200	116556200	-1.7874518509944033
chr3	116555300	116556300	-1.9253420978581537
chr3	116555400	116556400	-0.8962269560090647
chr3	116556600	116557600	-0.9068325548951436
chr3	116556700	116557700	-1.1838551985611818
chr3	116556800	116557800	-2.449130224343808
chr3	116556900	116557900	-2.6443320946853577
chr3	116557000	116558000	-2.179522085444131
chr3	116557100	116558100	-2.0461018105956184
chr3	116557200	116558200	-1.8122538013516505
chr3	116557300	116558300	-2.614194492010011
chr3	116557400	116558400	-2.6500465840335803
chr3	116557500	116558500	-2.7419285152594624
chr3	116557600	116558600	-3.020503961720584
chr3	116557700	116558700	-2.891199673063622
chr3	116557800	116558800	-2.3992447208336163
chr3	116557900	116558900	-1.7277186587761382
chr3	116558000	116559000	-1.1520509105873193
chr3	116558100	116559100	-1.1237907207644884
chr3	116558200	116559200	-0.7417108082236133
chr3	116558300	116559300	-0.27486285293635065
chr3	116558400	116559400	-0.4559533511901528
chr3	116558500	116559500	-1.052120707495943
chr3	116558600	116559600	-1.1664410943904675
chr3	116558700	116559700	-1.0308667662966835
chr3	116558800	116559800	-0.7806154306432708
chr3	116558900	116559900	-1.4963610307278008
chr3	116559000	116560000	-2.6864972526719297
chr3	116559100	116560100	-2.739313579762632
chr3	116559200	116560200	-3.2629310041688453
chr3	116559300	116560300	-2.309423126747748
chr3	116559400	116560400	-2.0032466975852485
chr3	116560500	116561500	-1.7114337943869369
chr3	116560600	116561600	-1.247224763190598
chr3	116560700	116561700	-0.7190255520792983
chr3	116561200	116562200	1.213996200543524
chr3	116561300	116562300	0.7560683333299122
chr3	116561400	116562400	0.8841351615249553
chr3	116562500	116563500	-1.463666343278496
chr3	116562600	116563600	-1.3484992286091615
chr3	116562700	116563700	-1.0411512705931294
chr3	116562800	116563800	0.27243304536800184
chr3	116562900	116563900	0.35669190635571235
chr3	116563000	116564000	0.6899510828972403
chr3	116563100	116564100	-0.21966895355550856
chr3	116563200	116564200	0.15763707565041882
chr3	116563300	116564300	-0.056704652175249136
chr3	116563400	116564400	-0.32642084561928925
chr3	116563500	116564500	0.03355437984970985
chr3	116563600	116564600	-0.8876590436218199
chr3	116563700	116564700	-1.1786023569453017
chr3	116563800	116564800	-2.2244092389725583
chr3	116563900	116564900	-2.4036674307106973
chr3	116564000	116565000	-2.9363034067495866
chr3	116564100	116565100	-2.242098213559559
chr3	116564200	116565200	-2.249359810348861
chr3	116564300	116565300	-2.713054321848891
chr3	116564400	116565400	-2.832878867549602
chr3	116564500	116565500	-3.0164686514992134
chr3	116564600	116565600	-2.2941974354473698
chr3	116564700	116565700	-1.7829556511273437
chr3	116564800	116565800	-1.4896733709067391
chr3	116565500	116566500	-0.7057588532580429
chr3	116565600	116566600	-0.29442574859584497
chr3	116565700	116566700	-0.2884963050690643
chr3	116565800	116566800	-0.1549720695835455
chr3	116565900	116566900	-0.1148911294698794
chr3	116566000	116567000	-0.10528396548215779
chr3	116566100	116567100	0.3147430852893794
chr3	116566200	116567200	0.16588150012965325
chr3	116566300	116567300	-0.3165106645622716
chr3	116566400	116567400	-0.5863276981776792
chr3	116566500	116567500	-1.214071305456857
chr3	116566600	116567600	-1.6329774693357382
chr3	116566700	116567700	-1.3993648985774805
chr3	116567100	116568100	-2.7936572412694187
chr3	116567300	116568300	-3.0407245197933936
chr3	116567400	116568400	-3.5125424648496786
chr3	116567700	116568700	-2.5030474966749017
chr3	116567800	116568800	-2.065082123336744
chr3	116567900	116568900	-1.781049568979059
chr3	116568000	116569000	-1.5106552273305656
chr3	116568100	116569100	-1.3955046976139944
chr3	116568200	116569200	-1.2035695962781785
chr3	116568300	116569300	-0.7376464845188718
chr3	116568400	116569400	0.3317268859817698
chr3	116568500	116569500	-0.7249040999199082
chr3	116568600	116569600	-1.183530752356963
chr3	116568700	116569700	-0.8669924845596595
chr3	116568800	116569800	-1.2518953302030071
chr3	116568900	116569900	-1.400066407790248
chr3	116569000	116570000	-1.6170689908612383
chr3	116569100	116570100	-1.6307627283202533
chr3	116569200	116570200	-1.658697756343396
chr3	116569300	116570300	-2.1875771448558816
chr3	116569400	116570400	-2.627622604799768
chr3	116569500	116570500	-2.1472648865237747
chr3	116569600	116570600	-2.402358757590999
chr3	116569700	116570700	-2.233796161013331
chr3	116569800	116570800	-2.072492551933252
chr3	116569900	116570900	-2.6440457433844275
chr3	116570000	116571000	-2.4487724247548552
chr3	116570100	116571100	-2.5175790713708563
chr3	116570200	116571200	-2.2028733980960484
chr3	116570300	116571300	-1.9336686338276843
chr3	116570400	116571400	-1.7787419087294891
chr3	116570500	116571500	-2.2390966288333454
chr3	116570600	116571600	-2.0442733064446856
chr3	116570700	116571700	-2.3489012998892576
chr3	116570800	116571800	-2.419967826101668
chr3	116570900	116571900	-1.96809299170637
chr3	116571000	116572000	-1.8139048795767807
chr3	116571100	116572100	-1.831517670224407
chr3	116571200	116572200	-2.6618676879783005
chr3	116571300	116572300	-2.342249885405779
chr3	116571400	116572400	-2.1135753056904485
chr3	116571500	116572500	-2.1796948237293527
chr3	116571600	116572600	-1.8737607121126807
chr3	116571700	116572700	-1.3926949363812795
chr3	116571800	116572800	-1.0978189946028432
chr3	116571900	116572900	-0.6765474677393599
chr3	116572000	116573000	-1.0485774693182424
chr3	116572100	116573100	-0.4516159380525995
chr3	116572200	116573200	-0.08335268260155068
chr3	116572300	116573300	0.3555315724350155
chr3	116572400	116573400	0.1999352428058742
chr3	116572500	116573500	0.22801880672423536
chr3	116572600	116573600	-0.32244827978856266
chr3	116572700	116573700	-0.8377327458270565
chr3	116572800	116573800	-0.6188382703863067
chr3	116572900	116573900	-1.3649379773802028
chr3	116573000	116574000	-0.6527171068420058
chr3	116573100	116574100	-1.1700862023226866
chr3	116573200	116574200	-0.7401045767130461
chr3	116573300	116574300	-1.0527584515284631
chr3	116573400	116574400	-0.9198419163443212
chr3	116573500	116574500	-0.5093643384582424
chr3	116573600	116574600	0.03887245152309053
chr3	116573700	116574700	0.25236521018571023
chr3	116573800	116574800	0.062313595589062985
chr3	116574600	116575600	-1.846391621934695
chr3	116574700	116575700	-2.0484556271544294
chr3	116574800	116575800	-1.3779899430256453
chr3	116574900	116575900	-0.7983469121192281
chr3	116575000	116576000	-1.1749539092868333
chr3	116575100	116576100	-1.294799514395566
chr3	116575200	116576200	-0.8879249894629235
chr3	116575300	116576300	-0.4056492788550513
chr3	116575400	116576400	-0.21534517827809035
chr3	116575500	116576500	-0.2602361665679825
chr3	116575600	116576600	0.3884127142265395
chr3	116575700	116576700	0.710000915594963
chr3	116575800	116576800	-0.323195390657708
chr3	116575900	116576900	-1.085394104291049
chr3	116576000	116577000	-1.099172272116751
chr3	116576100	116577100	-1.2857633254349297
chr3	116576200	116577200	-1.6690693758352373
chr3	116576300	116577300	-1.4491932988947185
chr3	116576400	116577400	-1.193927645214007
chr3	116576500	116577500	-1.5524074468285451
chr3	116576600	116577600	-1.6549734073485938
chr3	116576700	116577700	-2.2245503447642907
chr3	116576800	116577800	-1.9992469954652168
chr3	116576900	116577900	-2.097587152620197
chr3	116577000	116578000	-1.6779480979373034
chr3	116577100	116578100	-1.844816794511268
chr3	116577200	116578200	-2.3968698588942106
chr3	116577300	116578300	-1.93011960833463
chr3	116577400	116578400	-2.0869392491775534
chr3	116577500	116578500	-2.4551115581355716
chr3	116577600	116578600	-2.6878700522897296
chr3	116577700	116578700	-2.6342689312988616
chr3	116577800	116578800	-2.85431579696978
chr3	116577900	116578900	-3.153175513340227
chr3	116578000	116579000	-3.514388577547136
chr3	116578100	116579100	-3.1949863999174704
chr3	116578200	116579200	-2.4428422791569813
chr3	116578300	116579300	-3.3383685573344146
chr3	116578400	116579400	-3.4127904309273283
chr3	116578500	116579500	-2.791366001363643
chr3	116578600	116579600	-2.5986431073210974
chr3	116578700	116579700	-2.405229676340605
chr3	116578800	116579800	-2.1707288686589856
chr3	116578900	116579900	-1.6754504478093817
chr3	116579000	116580000	-1.2886158929680274
chr3	116579700	116580700	-2.3256154000494162
chr3	116579800	116580800	-2.1589914762213485
chr3	116579900	116580900	-2.02639501603673
chr3	116580000	116581000	-1.9520294345211298
chr3	116580100	116581100	-2.5499507822321883
chr3	116580200	116581200	-3.1478107357789
chr3	116580300	116581300	-2.709853376376014
chr3	116580400	116581400	-1.8644045763441783
chr3	116580500	116581500	-1.6895350931096271
chr3	116580600	116581600	-1.6198470238119818
chr3	116580700	116581700	-2.471610947741635
chr3	116580800	116581800	-2.8178182690154463
chr3	116580900	116581900	-3.025403370071343
chr3	116581000	116582000	-3.2288017267907456
chr3	116581100	116582100	-3.190355686252623
chr3	116581200	116582200	-3.076523157048201
chr3	116581300	116582300	-3.5848607049518986
chr3	116581400	116582400	-4.198500698597525
chr3	116581500	116582500	-4.294631613318254
chr3	116581600	116582600	-3.858460303134847
chr3	116581700	116582700	-3.851637487377176
chr3	116581800	116582800	-3.53042448489401
chr3	116581900	116582900	-3.4215218445902607
chr3	116582000	116583000	-3.4709546407465406
chr3	116582100	116583100	-3.4674407046796687
chr3	116582200	116583200	-2.8098866129181332
chr3	116582300	116583300	-2.4033182570418696
chr3	116582400	116583400	-1.7082660564230905
chr3	116582500	116583500	-2.4437668003789748
chr3	116582600	116583600	-2.9983096464813515
chr3	116582700	116583700	-2.345830167520268
chr3	116584600	116585600	-1.0041730327161142
chr3	116584700	116585700	-1.6517172345421984
chr3	116584800	116585800	-1.5251388855063766
chr3	116584900	116585900	-1.545060318816918
chr3	116585000	116586000	-1.143085191826102
chr3	116585100	116586100	-1.099391535526058
chr3	116585200	116586200	-1.1431856583451134
chr3	116585300	116586300	-0.957442838771572
chr3	116585400	116586400	-0.5192693786972521
chr3	116585500	116586500	-0.7500980290364421
chr3	116585600	116586600	-0.3158561630065984
chr3	116585700	116586700	0.4894023700164847
chr3	116585800	116586800	0.4491365060864075
chr3	116585900	116586900	-0.3045210865872464
chr3	116586000	116587000	-0.7334815096662418
chr3	116586100	116587100	-0.2419979318240897
chr3	116586200	116587200	-0.20549447770713491
chr3	116586300	116587300	-0.12215670911099336
chr3	116586400	116587400	-0.2611804564409417
chr3	116586500	116587500	0.09708054835235894
chr3	116586600	116587600	-0.17362667039619933
chr3	116586700	116587700	-0.9990055943702812
chr3	116586800	116587800	-1.9594251775654847
chr3	116586900	116587900	-0.8552972144990076
chr3	116587000	116588000	-1.2221284183985046
chr3	116587100	116588100	-1.8966608806785097
chr3	116587200	116588200	-2.3264752835640743
chr3	116587300	116588300	-2.1666394012327
chr3	116587400	116588400	-1.5817471064489106
chr3	116587500	116588500	-2.233326941775841
chr3	116587600	116588600	-2.0006469329136523
chr3	116587700	116588700	-1.1957009675529942
chr3	116587800	116588800	-0.15805997312447814
chr3	116587900	116588900	-0.2621426979360958
chr3	116588000	116589000	0.5419488844641086
chr3	116588100	116589100	0.7288199934921401
chr3	116588200	116589200	1.3688601275988799
chr3	116588300	116589300	1.5629172198460266
chr3	116588400	116589400	0.6408661667883598
chr3	116588500	116589500	1.46501496305652
chr3	116588600	116589600	0.03287182023384263
chr3	116588700	116589700	-1.2462789548064
chr3	116588800	116589800	-1.8029408758705128
chr3	116588900	116589900	-2.0510633524905337
chr3	116589000	116590000	-2.4978216467837364
chr3	116589100	116590100	-2.464909149381134
chr3	116589200	116590200	-2.662708135460765
chr3	116589300	116590300	-3.105004885722128
chr3	116589400	116590400	-3.4139653638911738
chr3	116589500	116590500	-2.992820758410154
chr3	116589600	116590600	-2.291424856423788
chr3	116589700	116590700	-2.160326110203091
chr3	116589800	116590800	-1.97445357551954
chr3	116589900	116590900	-2.276491675396615
chr3	116590000	116591000	-2.0986715951470893
chr3	116590100	116591100	-2.7028786374318234
chr3	116590200	116591200	-2.9616401962881533
chr3	116590300	116591300	-2.6001843152623527
chr3	116590400	116591400	-2.1026606473379417
chr3	116590500	116591500	-2.289129797604895
chr3	116590600	116591600	-1.7356270025537306
chr3	116590700	116591700	-1.9930415062994944
chr3	116590800	116591800	-2.5513025682618578
chr3	116590900	116591900	-1.98919411849626
chr3	116591000	116592000	-2.188697071851547
chr3	116591100	116592100	-1.5173609701821018
chr3	116591200	116592200	-1.1426918986127017
chr3	116591300	116592300	-1.6517096275014167
chr3	116591400	116592400	-1.6854327067729955
chr3	116591500	116592500	-2.1802189566004446
chr3	116591600	116592600	-3.7614052726400304
chr3	116591700	116592700	-3.073374426341195
chr3	116591800	116592800	-2.7093544145961035
chr3	116591900	116592900	-2.658638572650817
chr3	116592000	116593000	-2.7535119224846545
chr3	116592100	116593100	-2.5359569003679043
chr3	116592200	116593200	-2.9187551756237995
chr3	116592300	116593300	-2.1714118319595634
chr3	116592400	116593400	-2.2131976652552967
chr3	116592500	116593500	-1.4805459207165796
chr3	116592600	116593600	-0.9322611962248086
chr3	116592700	116593700	-0.7579642746198603
chr3	116592800	116593800	-0.5413063076690892
chr3	116592900	116593900	-1.146889088828963
chr3	116593000	116594000	-1.2352338755173984
chr3	116593100	116594100	-1.301055305546613
chr3	116593200	116594200	-1.157434036171408
chr3	116593300	116594300	-0.6596587757121268
chr3	116593400	116594400	-0.4171993457857793
chr3	116593500	116594500	-0.8860135607132865
chr3	116593600	116594600	-0.91576932515706
chr3	116593700	116594700	-1.463652890144399
chr3	116593800	116594800	-1.6779757968932594
chr3	116593900	116594900	-1.2194425206914659
chr3	116594000	116595000	-0.985325905601015
chr3	116594100	116595100	-1.2893807654452898
chr3	116594200	116595200	-0.8273466858892636
chr3	116594300	116595300	-1.0944016114676047
chr3	116594400	116595400	-1.3062337029536104
chr3	116594500	116595500	-0.6846603687727479
chr3	116594600	116595600	-0.3511445774210378
chr3	116594700	116595700	-0.4717326347949014
chr3	116594800	116595800	-0.9795112224447456
chr3	116594900	116595900	-1.003948868170799
chr3	116595000	116596000	-1.1755977450628663
chr3	116595100	116596100	-0.8732291177340206
chr3	116595200	116596200	-0.5982996499532449
chr3	116595300	116596300	-0.6081665661353619
chr3	116595400	116596400	-0.8395815160391508
chr3	116595500	116596500	-2.1138345861997707
chr3	116595600	116596600	-2.1517657916873407
chr3	116595700	116596700	-2.2120852412188228
chr3	116595800	116596800	-1.5434905885857653
chr3	116595900	116596900	-1.974394484763396
chr3	116596000	116597000	-2.0897797833196887
chr3	116596100	116597100	-3.153305280268162
chr3	116596200	116597200	-3.6797617726469336
chr3	116596300	116597300	-4.531312772346121
chr3	116596400	116597400	-4.25443396586115
chr3	116596500	116597500	-3.7423931097363567
chr3	116596600	116597600	-4.158399798068814
chr3	116596700	116597700	-3.518313135442084
chr3	116596800	116597800	-3.9018636797295247
chr3	116596900	116597900	-3.3701192684177297
chr3	116597000	116598000	-2.8638602222344867
chr3	116597100	116598100	-1.7029871320682484
chr3	116597200	116598200	-1.49699324192799
chr3	116597300	116598300	-0.6953719226147951
chr3	116597400	116598400	-0.5939985126193833
chr3	116597500	116598500	-0.2084094788628349
chr3	116597600	116598600	0.36614633725839657
chr3	116597700	116598700	-0.3185236100033798
chr3	116597800	116598800	0.5088518116667357
chr3	116597900	116598900	0.6460070248183098
chr3	116599000	116600000	-2.12850120284171
chr3	116599100	116600100	-2.7401226717469576
chr3	116599200	116600200	-2.5621127452581747
chr3	116599300	116600300	-3.1270922950432367
chr3	116599400	116600400	-3.6872501401204727
chr3	116599500	116600500	-3.5555733595638004
chr3	116599600	116600600	-3.5262247968096285
chr3	116599700	116600700	-3.1796035900219417
chr3	116599800	116600800	-2.325272104969494
chr3	116599900	116600900	-2.7802931688483925
chr3	116600000	116601000	-2.491834332230355
chr3	116600100	116601100	-1.9314628581767959
chr3	116600200	116601200	-2.224938164778617
chr3	116600300	116601300	-1.7401983251487838
chr3	116600400	116601400	-0.8853947776475001
chr3	116600500	116601500	-0.8964989265473752
chr3	116600600	116601600	-0.9620996991563988
chr3	116600700	116601700	-1.3035070392856416
chr3	116600800	116601800	-1.426205878636808
chr3	116600900	116601900	-1.0323514747131983
chr3	116601000	116602000	-0.9515617132893356
chr3	116601100	116602100	-0.0646204004869059
chr3	116601200	116602200	0.02158186650350555
chr3	116601300	116602300	0.39887471234122096
chr3	116601400	116602400	0.4261624616770334
chr3	116601500	116602500	-0.5890784668032913
chr3	116601600	116602600	-0.5782830831650956
chr3	116601700	116602700	-0.5583286574922108
chr3	116601800	116602800	-0.8237822924651879
chr3	116601900	116602900	-0.7310689133616817
chr3	116602000	116603000	-0.2924044523662237
chr3	116602100	116603100	-0.7789617801160109
chr3	116602200	116603200	-1.0311067427906908
chr3	116602300	116603300	-1.3968494817581003
chr3	116602400	116603400	-1.3252702588461045
chr3	116602500	116603500	-0.1946276778362533
chr3	116602600	116603600	-0.5104959542668197
chr3	116602700	116603700	-0.7632341714315459
chr3	116602800	116603800	-1.0296318375259792
chr3	116602900	116603900	-1.518102487648591
chr3	116603000	116604000	-1.7365718054876524
chr3	116603100	116604100	-1.9965930811313697
chr3	116603200	116604200	-1.7977805470479118
chr3	116603300	116604300	-2.243819798206764
chr3	116603400	116604400	-2.259149941330365
chr3	116603500	116604500	-3.8740653239781264
chr3	116603600	116604600	-3.909677536964423
chr3	116603700	116604700	-3.7995787718684113
chr3	116603800	116604800	-3.3320618827776385
chr3	116604900	116605900	-0.9682943159226272
chr3	116605000	116606000	0.010289108958541947
chr3	116605100	116606100	-0.22421235392194333
chr3	116609100	116610100	-0.4278240804997537
chr3	116609200	116610200	-0.6603435845038206
chr3	116609300	116610300	-0.3715242815527435
chr3	116609400	116610400	-0.2755466040043764
chr3	116609500	116610500	-0.5683651245114377
chr3	116609600	116610600	-0.7075530919816311
chr3	116609700	116610700	-0.3749604918230192
chr3	116609800	116610800	-0.258396551517884
chr3	116609900	116610900	-0.3358863789269924
chr3	116610000	116611000	0.19189986450224966
chr3	116610100	116611100	0.5141375515778033
chr3	116610200	116611200	0.21914423244170173
chr3	116610300	116611300	-0.5261069590040374
chr3	116610400	116611400	-1.1843637287423696
chr3	116610500	116611500	-0.9380283176730064
chr3	116610600	116611600	-1.307243745365252
chr3	116610700	116611700	-1.4635796555857197
chr3	116610800	116611800	-1.7699415999181014
chr3	116610900	116611900	-1.6536361486425544
chr3	116611000	116612000	-2.1330380982357373
chr3	116611100	116612100	-2.416015077354785
chr3	116611200	116612200	-2.3658434932094954
chr3	116611300	116612300	-1.6317672420233793
chr3	116611400	116612400	-1.0544043723313627
chr3	116611500	116612500	-1.0071990312514358
chr3	116611600	116612600	-0.3133053112154208
chr3	116611700	116612700	-0.31975143540087114
chr3	116611800	116612800	0.15727031225771573
chr3	116611900	116612900	-0.3222050494589481
chr3	116612400	116613400	-0.9077784715126328
chr3	116612500	116613500	-0.4902719620282657
chr3	116612600	116613600	-0.5158658526691943
chr3	116612700	116613700	-0.6441225434744381
chr3	116612800	116613800	-0.8512370942894688
chr3	116612900	116613900	-0.9819808385548996
chr3	116613000	116614000	-1.5785947965771165
chr3	116613100	116614100	-0.8581050389910387
chr3	116613200	116614200	-1.0553438722767785
chr3	116613300	116614300	0.07574641873123032
chr3	116613400	116614400	-0.1651447144220767
chr3	116613500	116614500	-0.3320891312304459
chr3	116613600	116614600	-0.428964615833652
chr3	116613700	116614700	-0.6959594320759195
chr3	116613800	116614800	-0.7290864780101144
chr3	116613900	116614900	-0.6840843500377637
chr3	116614000	116615000	-0.16202606120028162
chr3	116614100	116615100	-0.7104813132418171
chr3	116614200	116615200	-1.1378932741863712
chr3	116614300	116615300	-1.5785167198704029
chr3	116614400	116615400	-1.5386222205443099
chr3	116614500	116615500	-1.8963397629522325
chr3	116614600	116615600	-1.862740571420877
chr3	116614700	116615700	-1.526192469480235
chr3	116614800	116615800	-1.1199598907526689
chr3	116614900	116615900	-1.8745847150384511
chr3	116615000	116616000	-2.12995010985312
chr3	116615100	116616100	-2.297785598976738
chr3	116615200	116616200	-1.592205260367308
chr3	116615300	116616300	-1.4361444714875755
chr3	116615400	116616400	-1.4218115151858612
chr3	116615500	116616500	-1.1002011115414618
chr3	116615600	116616600	-0.7095423062593982
chr3	116615700	116616700	-0.8672332975844839
chr3	116615800	116616800	-1.1210752589412571
chr3	116615900	116616900	-0.6440729924812656
chr3	116616000	116617000	-0.24881607539917042
chr3	116616100	116617100	-0.9846110347836106
chr3	116616200	116617200	-1.31292025464267
chr3	116616300	116617300	-0.8957550353761254
chr3	116616400	116617400	-0.806414852983173
chr3	116616500	116617500	-0.7517915123720529
chr3	116616600	116617600	-1.2806892769518539
chr3	116616700	116617700	-1.147411352154647
chr3	116616800	116617800	-1.3271113309050944
chr3	116616900	116617900	-0.5156738109904195
chr3	116617000	116618000	-0.3490200557621318
chr3	116617800	116618800	-0.4670508285597832
chr3	116617900	116618900	-0.3744532678692374
chr3	116618000	116619000	-1.420371551994766
chr3	116618100	116619100	-1.4447777345051158
chr3	116618200	116619200	-1.9472135161869688
chr3	116618300	116619300	-2.5407502314666432
chr3	116618400	116619400	-2.2081727111810387
chr3	116618500	116619500	-1.9753243654144248
chr3	116618600	116619600	-1.3120334761329686
chr3	116618700	116619700	-1.5325782081017119
chr3	116618800	116619800	-0.6669427839401206
chr3	116618900	116619900	-1.3073288419097435
chr3	116619000	116620000	-0.5939063335116025
chr3	116619100	116620100	-0.8517296366886898
chr3	116619200	116620200	-1.1282024296486188
chr3	116619300	116620300	-0.6833299410989246
chr3	116619400	116620400	-0.8686015329064419
chr3	116619500	116620500	-1.2835618586706452
chr3	116619600	116620600	-1.4700984411366276
chr3	116619700	116620700	-1.472116956464098
chr3	116619800	116620800	-1.4931136790603603
chr3	116619900	116620900	-1.9981739796508045
chr3	116620000	116621000	-2.338041342442625
chr3	116620100	116621100	-2.141329063458889
chr3	116620200	116621200	-2.242853254516118
chr3	116620300	116621300	-2.759745372795734
chr3	116620400	116621400	-2.6692278398729488
chr3	116620500	116621500	-2.1333560151828164
chr3	116620600	116621600	-2.122212798388769
chr3	116620700	116621700	-1.883558393977504
chr3	116620800	116621800	-2.094149278430561
chr3	116620900	116621900	-1.123048000660786
chr3	116621000	116622000	-0.8889648575320539
chr3	116621100	116622100	-1.312679861363271
chr3	116621200	116622200	-0.6410208535257647
chr3	116621300	116622300	-0.3742848957896887
chr3	116621400	116622400	-0.7117674748283136
chr3	116621500	116622500	-1.2033058971528412
chr3	116621600	116622600	-1.0294328597989415
chr3	116621700	116622700	-0.4478127099195203
chr3	116621800	116622800	-0.4985082419070158
chr3	116621900	116622900	-0.5590432623597149
chr3	116622000	116623000	-0.6007912084909318
chr3	116622100	116623100	-0.5282427511030026
chr3	116622200	116623200	-0.5527936054435298
chr3	116622300	116623300	-0.27590518514964724
chr3	116622400	116623400	0.1721771429363155
chr3	116622500	116623500	0.6519706275445544
chr3	116622600	116623600	0.6869900042814409
chr3	116622700	116623700	-0.05498017491581572
chr3	116622800	116623800	-0.7483951783283771
chr3	116622900	116623900	-1.3476893400914152
chr3	116623000	116624000	-1.0802615899286239
chr3	116623100	116624100	-1.1285857278136768
chr3	116623300	116624300	-2.0269978836344094
chr3	116623500	116624500	-3.043837075674551
chr3	116623600	116624600	-3.8035566617962657
chr3	116623700	116624700	-4.108155752832458
chr3	116623800	116624800	-4.083920470966604
chr3	116623900	116624900	-3.892120334727417
chr3	116624000	116625000	-3.795733710877329
chr3	116624100	116625100	-3.673426295837322
chr3	116624200	116625200	-3.8191877175077527
chr3	116624300	116625300	-3.758583942564122
chr3	116624400	116625400	-3.717839756978163
chr3	116624500	116625500	-3.0366863216109925
chr3	116624600	116625600	-2.8187046973066034
chr3	116624700	116625700	-2.42871320004863
chr3	116624800	116625800	-1.6289921230914282
chr3	116624900	116625900	-1.7932904223315207
chr3	116625000	116626000	-2.0362426248737324
chr3	116625100	116626100	-2.005119439432006
chr3	116625200	116626200	-1.9773094816387995
chr3	116625300	116626300	-2.472368830376104
chr3	116625400	116626400	-2.0899445531897802
chr3	116625500	116626500	-2.144564207545068
chr3	116625600	116626600	-1.8046244695296632
chr3	116626700	116627700	-1.6665746770211154
chr3	116626800	116627800	-1.8993800765061857
chr3	116626900	116627900	-1.7538317261096166
chr3	116627000	116628000	-1.557348557337421
chr3	116627100	116628100	-2.141075845000864
chr3	116627200	116628200	-1.2644988454488286
chr3	116627300	116628300	-1.1207002839763385
chr3	116627400	116628400	-1.4205233737011984
chr3	116627500	116628500	-1.6833357965113498
chr3	116627600	116628600	-1.77927018801391
chr3	116627700	116628700	-2.134780439834324
chr3	116627800	116628800	-1.930488108991344
chr3	116627900	116628900	-1.9620080478760755
chr3	116628000	116629000	-1.4513775612951747
chr3	116628100	116629100	-0.8143902192655696
chr3	116628200	116629200	-1.4734669364548063
chr3	116628300	116629300	-2.337349234752205
chr3	116628400	116629400	-2.1487048403363134
chr3	116628500	116629500	-2.3781004035430406
chr3	116628600	116629600	-2.895003466905536
chr3	116628700	116629700	-2.6267587515603426
chr3	116628800	116629800	-3.150283984722842
chr3	116628900	116629900	-2.9835397655971487
chr3	116629000	116630000	-3.8635777092833563
chr3	116629100	116630100	-3.636257271092525
chr3	116629200	116630200	-2.6690303133605684
chr3	116629300	116630300	-1.810923482508844
chr3	116629400	116630400	-1.8899732475031683
chr3	116629500	116630500	-1.162009581250084
chr3	116629600	116630600	-0.9673610956657218
chr3	116629700	116630700	-0.8496934112524042
chr3	116629800	116630800	-0.2261319462864882
chr3	116629900	116630900	-0.7297244049826282
chr3	116630000	116631000	-0.44360762259893
chr3	116630100	116631100	-0.5914205348919896
chr3	116630200	116631200	-0.5749450591737103
chr3	116630300	116631300	-1.233081538013098
chr3	116630400	116631400	-1.4479892167202235
chr3	116630500	116631500	-2.899251286765762
chr3	116630600	116631600	-2.6817419675929344
chr3	116630700	116631700	-2.8549522971346084
chr3	116630800	116631800	-2.46612133934785
chr3	116630900	116631900	-2.682296876654146
chr3	116631000	116632000	-2.543551884797647
chr3	116631100	116632100	-2.2983672912043924
chr3	116631200	116632200	-3.1564633816250423
chr3	116631300	116632300	-2.1934475230589534
chr3	116631400	116632400	-1.3839685211416906
chr3	116631500	116632500	-1.247443477003096
chr3	116631600	116632600	-1.5976127390827413
chr3	116631700	116632700	-1.3098619701567185
chr3	116631800	116632800	-2.153715610098112
chr3	116631900	116632900	-2.519606771133248
chr3	116632000	116633000	-2.1718179062502894
chr3	116632100	116633100	-3.3246559231322617
chr3	116632200	116633200	-3.0404386449538605
chr3	116632300	116633300	-3.4643435062279013
chr3	116632400	116633400	-3.856284697746678
chr3	116632500	116633500	-4.036525809773272
chr3	116632600	116633600	-3.8266734499146167
chr3	116632700	116633700	-4.0189404017825785
chr3	116632800	116633800	-3.5706156508131928
chr3	116632900	116633900	-2.9445946444186166
chr3	116633000	116634000	-3.048698646453856
chr3	116633100	116634100	-1.5021625760589499
chr3	116633200	116634200	-1.287914561741181
chr3	116633300	116634300	-1.1854561921005702
chr3	116633400	116634400	-0.8572602833896602
chr3	116633500	116634500	-0.6108571266160769
chr3	116633600	116634600	-0.3028989166775664
chr3	116633700	116634700	-0.6108773325222967
chr3	116633800	116634800	-0.5698862144843974
chr3	116633900	116634900	-0.2861062772721055
chr3	116634000	116635000	-0.18056378084787328
chr3	116634100	116635100	-1.1174580958930038
chr3	116634200	116635200	-0.7841326576393888
chr3	116634300	116635300	-1.0354272879704105
chr3	116634400	116635400	-1.072767209598314
chr3	116634500	116635500	-1.2112756400126998
chr3	116634600	116635600	-1.040499870875177
chr3	116634700	116635700	-0.5475267795889716
chr3	116634800	116635800	-0.3478118629342289
chr3	116634900	116635900	-1.0874657662837417
chr3	116635000	116636000	-1.1438597195583666
chr3	116635100	116636100	-0.9417141249567615
chr3	116635200	116636200	-1.824189785868992
chr3	116635300	116636300	-1.5993178568074549
chr3	116635400	116636400	-2.3857467163498183
chr3	116635500	116636500	-1.7222712664741782
chr3	116635600	116636600	-1.7556351262224141
chr3	116635700	116636700	-1.7478357346552642
chr3	116636800	116637800	-2.584997853709906
chr3	116636900	116637900	-3.175011418548486
chr3	116637000	116638000	-3.621538335261558
chr3	116637100	116638100	-3.284460073808465
chr3	116637200	116638200	-3.1624664530075006
chr3	116637300	116638300	-2.622960246251496
chr3	116637400	116638400	-1.9622490288022227
chr3	116637500	116638500	-1.1608856658024127
chr3	116637600	116638600	-1.5751469954477366
chr3	116637700	116638700	-1.1905991924036534
chr3	116637800	116638800	-1.3449407571927192
chr3	116637900	116638900	-2.252614893495364
chr3	116638000	116639000	-2.355790990216645
chr3	116638100	116639100	-2.2945031496112165
chr3	116638200	116639200	-2.2983039258758056
chr3	116638300	116639300	-1.693530130371708
chr3	116638400	116639400	-1.8708558117713183
chr3	116638700	116639700	-2.647984559292972
chr3	116639500	116640500	-1.0265583194072327
chr3	116639600	116640600	-0.5585148791104498
chr3	116639700	116640700	-0.6781621530992707
chr3	116639800	116640800	-0.8496985581819251
chr3	116639900	116640900	-0.1630756985614219
chr3	116640000	116641000	-0.25730950992492896
chr3	116640100	116641100	-0.14434088167442002
chr3	116640200	116641200	0.11260779989890846
chr3	116640300	116641300	-0.5546099241248078
chr3	116640400	116641400	-0.9769595522393892
chr3	116640500	116641500	-0.9035241893727716
chr3	116640600	116641600	-0.619116320006638
chr3	116640700	116641700	-0.7684595783372778
chr3	116640800	116641800	-1.225208288449538
chr3	116640900	116641900	-1.5861229739190568
chr3	116641000	116642000	-1.5239971210239303
chr3	116641100	116642100	-1.990800743823648
chr3	116641200	116642200	-1.872019391365058
chr3	116641300	116642300	-1.7397342697133444
chr3	116641400	116642400	-1.4619439792821236
chr3	116641500	116642500	-2.254741227432429
chr3	116641600	116642600	-2.5070605328197137
chr3	116641700	116642700	-2.2877613179815333
chr3	116641800	116642800	-1.59772644304349
chr3	116641900	116642900	-1.4778179763620982
chr3	116642000	116643000	-2.4464181118029344
chr3	116642100	116643100	-2.3484665367618565
chr3	116642200	116643200	-1.814302338764877
chr3	116642300	116643300	-1.8981030901973512
chr3	116642400	116643400	-1.9751033481781568
chr3	116642500	116643500	-2.16631840339712
chr3	116642600	116643600	-2.3635221935616566
chr3	116642700	116643700	-3.0465147105275063
chr3	116642800	116643800	-3.313967748076976
chr3	116642900	116643900	-3.4379786884538226
chr3	116643000	116644000	-2.372724982236701
chr3	116643100	116644100	-2.4470380626867514
chr3	116643200	116644200	-2.603699955127606
chr3	116645800	116646800	-3.130831559349238
chr3	116645900	116646900	-3.2453560931743444
chr3	116646000	116647000	-3.320318379328202
chr3	116646100	116647100	-2.7969330219895574
chr3	116646200	116647200	-3.586611727607542
chr3	116646300	116647300	-4.07295924383984
chr3	116646400	116647400	-4.588303322844361
chr3	116646500	116647500	-4.946263439144495
chr3	116646600	116647600	-4.755182948259431
chr3	116646700	116647700	-4.701879645799209
chr3	116646800	116647800	-4.600834048141375
chr3	116646900	116647900	-4.027940966959108
chr3	116647000	116648000	-3.5235556820395573
chr3	116647100	116648100	-3.972956854239252
chr3	116647200	116648200	-3.2748491840368503
chr3	116647300	116648300	-2.840180158348053
chr3	116647400	116648400	-2.094874252841345
chr3	116647500	116648500	-0.9468999894945294
chr3	116647600	116648600	-0.637843242809722
chr3	116647700	116648700	-0.706165659222759
chr3	116647800	116648800	-0.15656656087247076
chr3	116647900	116648900	-0.6031232785410573
chr3	116648000	116649000	-0.5713173586523449
chr3	116648100	116649100	-1.010486713317421
chr3	116648200	116649200	-1.3150317731808523
chr3	116648300	116649300	-1.3546135876117846
chr3	116648400	116649400	-2.2248954418265705
chr3	116648500	116649500	-2.3528860154136493
chr3	116648600	116649600	-3.0419400733149398
chr3	116648700	116649700	-3.193871759874127
chr3	116648800	116649800	-3.616145624487889
chr3	116648900	116649900	-2.8281313747432435
chr3	116649000	116650000	-2.779973634140121
chr3	116649100	116650100	-2.507062466114258
chr3	116649200	116650200	-2.2338830413144675
chr3	116649300	116650300	-2.0117839299543414
chr3	116649400	116650400	-0.8786627014518859
chr3	116649500	116650500	-0.7801005115194971
chr3	116649600	116650600	-0.12690715019658022
chr3	116649700	116650700	-0.2814310081676886
chr3	116649800	116650800	0.038515652472176004
chr3	116649900	116650900	-0.3730417803540827
chr3	116650000	116651000	-0.4568005811683564
chr3	116650100	116651100	-0.4565295384436829
chr3	116650200	116651200	-0.031177548597026827
chr3	116650300	116651300	-0.13654555271731714
chr3	116650400	116651400	-0.32643087326102593
chr3	116650500	116651500	-1.0050207951291228
chr3	116650600	116651600	-1.4932430249678568
chr3	116650700	116651700	-0.9850789180920516
chr3	116650800	116651800	-0.8949630101274636
chr3	116650900	116651900	-0.9811208781979732
chr3	116651000	116652000	-0.973735349960382
chr3	116651100	116652100	-1.5302748843033371
chr3	116651200	116652200	-2.0347121691866628
chr3	116651300	116652300	-2.4435604330015637
chr3	116651400	116652400	-2.508365740148208
chr3	116651500	116652500	-2.2709542321995118
chr3	116651600	116652600	-2.2827470447255225
chr3	116651700	116652700	-3.1495965864849427
chr3	116651800	116652800	-3.963668357716817
chr3	116651900	116652900	-4.701724771460492
chr3	116652000	116653000	-4.761208900649452
chr3	116652100	116653100	-3.7035387869307272
chr3	116652200	116653200	-3.92394869151738
chr3	116652300	116653300	-4.927824708259284
chr3	116652400	116653400	-5.3938673741757635
chr3	116652500	116653500	-5.921560990467228
chr3	116652600	116653600	-5.4990373309974085
chr3	116652700	116653700	-5.525971586815635
chr3	116652800	116653800	-4.6309537069842595
chr3	116652900	116653900	-3.890290176967699
chr3	116653000	116654000	-3.978862165970899
chr3	116653100	116654100	-4.166179327895788
chr3	116653200	116654200	-3.93114551820457
chr3	116653300	116654300	-2.5998898237019965
chr3	116653400	116654400	-3.433365797425805
chr3	116653500	116654500	-2.4997353424560167
chr3	116653600	116654600	-2.681534905018871
chr3	116653700	116654700	-2.0861816950858407
chr3	116653800	116654800	-2.356866725521062
chr3	116653900	116654900	-2.6613661993927784
chr3	116654000	116655000	-2.8945482685384385
chr3	116654100	116655100	-3.1209120862760003
chr3	116654200	116655200	-2.901723875754117
chr3	116654300	116655300	-3.3528041158239703
chr3	116654400	116655400	-2.936575529456061
chr3	116654500	116655500	-3.227886710965386
chr3	116654600	116655600	-3.4436151649067277
chr3	116654700	116655700	-3.2159263440217947
chr3	116654800	116655800	-3.33724640512672
chr3	116654900	116655900	-3.00652650123258
chr3	116655000	116656000	-2.773694776778397
chr3	116655100	116656100	-2.3733261642482297
chr3	116655200	116656200	-1.8113550195725685
chr3	116655300	116656300	-0.6449126042902862
chr3	116655400	116656400	-0.017495091167949544
chr3	116655500	116656500	0.07309323333609481
chr3	116655600	116656600	0.7871343032890197
chr3	116655700	116656700	0.5515276236673989
chr3	116655800	116656800	0.6476767116004022
chr3	116655900	116656900	0.5170588279994159
chr3	116656000	116657000	-0.3671908964519857
chr3	116656100	116657100	-0.5391839455690296
chr3	116656200	116657200	-1.478005583506645
chr3	116656300	116657300	-2.033342493517359
chr3	116656400	116657400	-2.650493509170942
chr3	116656500	116657500	-2.34693338947252
chr3	116656600	116657600	-2.8869631936881444
chr3	116656700	116657700	-2.795218802332585
chr3	116656800	116657800	-2.6550484301581267
chr3	116656900	116657900	-2.445028967105185
chr3	116657000	116658000	-2.2476397687786553
chr3	116657100	116658100	-2.727947760715838
chr3	116657200	116658200	-2.4629594872898624
chr3	116657300	116658300	-2.4027232452272487
chr3	116657400	116658400	-1.9706987226683503
chr3	116657500	116658500	-1.5615250247116086
chr3	116657600	116658600	-1.1654844175405847
chr3	116658100	116659100	-0.2110606458759096
chr3	116658200	116659200	-0.2809038616095633
chr3	116658300	116659300	-0.4012486715886209
chr3	116658400	116659400	-0.4131008454430801
chr3	116658500	116659500	-0.9465169532865436
chr3	116658600	116659600	-1.116069519417723
chr3	116658700	116659700	-1.7414105415671912
chr3	116658800	116659800	-1.1999406697619837
chr3	116658900	116659900	-1.1669799842566535
chr3	116659000	116660000	-1.2874555228042739
chr3	116659100	116660100	-1.0776540809312287
chr3	116659200	116660200	-0.2487809784247707
chr3	116659300	116660300	0.04011709477229804
chr3	116659400	116660400	0.18754549153770725
chr3	116659500	116660500	0.4447831848111645
chr3	116659600	116660600	-0.21415894306154845
chr3	116659700	116660700	-0.14318549476249748
chr3	116659800	116660800	0.17971739036800033
chr3	116659900	116660900	0.09983007086379074
chr3	116660000	116661000	0.07828279558894902
chr3	116660100	116661100	-0.3328194415518435
chr3	116660200	116661200	-0.8695934764198399
chr3	116660300	116661300	-1.3849193504168484
chr3	116660400	116661400	-1.665967865373936
chr3	116660500	116661500	-2.0403786514723103
chr3	116660600	116661600	-1.2563794187179744
chr3	116660700	116661700	-1.3770391334420602
chr3	116660800	116661800	-2.2581118746616027
chr3	116660900	116661900	-2.36358630275918
chr3	116661000	116662000	-2.7058570074182366
chr3	116661100	116662100	-2.7138511108236
chr3	116661200	116662200	-2.587211555317047
chr3	116661300	116662300	-2.328420135360287
chr3	116661400	116662400	-2.160438280585009
chr3	116661500	116662500	-2.2928064074016783
chr3	116661600	116662600	-2.580184004828769
chr3	116661700	116662700	-2.5906277284378016
chr3	116661800	116662800	-2.2328280804617573
chr3	116661900	116662900	-2.0487849350891882
chr3	116662000	116663000	-1.7787042914117437
chr3	116662100	116663100	-1.0394876190077718
chr3	116662200	116663200	-1.3690983323871355
chr3	116662300	116663300	-1.1857935880300177
chr3	116662400	116663400	-0.8786113135021096
chr3	116662500	116663500	-0.009463579980327876
chr3	116662600	116663600	0.4260941341730445
chr3	116662700	116663700	-0.13817316295503665
chr3	116662800	116663800	0.15293841811903994
chr3	116662900	116663900	-0.1618232377635568
chr3	116663000	116664000	-0.28497838816577953
chr3	116663100	116664100	-0.6298627768568548
chr3	116663200	116664200	-0.7640433993664095
chr3	116663300	116664300	-0.79213816029817
chr3	116663400	116664400	-0.6427957167992491
chr3	116663500	116664500	-1.0148377657247465
chr3	116663600	116664600	-1.3900289701264161
chr3	116664400	116665400	0.4695077372911493
chr3	116664500	116665500	0.2204527577956609
chr3	116664600	116665600	0.2200433497288842
chr3	116664700	116665700	0.4710340143624465
chr3	116664800	116665800	0.7714384420399977
chr3	116664900	116665900	1.2509465477688324
chr3	116665000	116666000	1.024838898511626
chr3	116665100	116666100	1.4027033949836407
chr3	116665200	116666200	0.8611534397959955
chr3	116665300	116666300	1.394159993482312
chr3	116665400	116666400	0.7017825074432419
chr3	116665500	116666500	0.7435951030133621
chr3	116665600	116666600	0.7485683576964732
chr3	116665700	116666700	-0.3820508798999903
chr3	116665800	116666800	-0.4584823008276767
chr3	116665900	116666900	-0.4614566829619261
chr3	116666000	116667000	-1.0830557855031264
chr3	116666100	116667100	-1.4427360841124357
chr3	116666200	116667200	-2.023852631022953
chr3	116666300	116667300	-2.813913370297096
chr3	116666400	116667400	-2.5501607469674856
chr3	116666500	116667500	-2.512968360989061
chr3	116666600	116667600	-3.0284576831551613
chr3	116666700	116667700	-2.8858811630369754
chr3	116666800	116667800	-2.8729766827020766
chr3	116666900	116667900	-3.1629869425851087
chr3	116667000	116668000	-2.2323326449826366
chr3	116667100	116668100	-1.8747440288406427
chr3	116667200	116668200	-1.2259659672207626
chr3	116667300	116668300	-1.0291271434505107
chr3	116667400	116668400	-0.7629490208449126
chr3	116667500	116668500	-0.854226377608746
chr3	116667600	116668600	-1.0597874732876773
chr3	116667700	116668700	-1.2863664620023136
chr3	116667800	116668800	-1.4958139814746092
chr3	116667900	116668900	-0.9060606592092126
chr3	116668000	116669000	-0.9867755834201133
chr3	116668100	116669100	-1.6393343464218992
chr3	116668200	116669200	-2.0888436129264094
chr3	116668300	116669300	-1.6126110647245486
chr3	116668400	116669400	-2.4512739456439423
chr3	116668500	116669500	-2.072759781895184
chr3	116668600	116669600	-1.6662667168138223
chr3	116668700	116669700	-2.2920069003728303
chr3	116668800	116669800	-2.3525751576158034
chr3	116668900	116669900	-2.9759459833415245
chr3	116669000	116670000	-3.662088382073189
chr3	116669100	116670100	-3.011663237455944
chr3	116669200	116670200	-2.5878299024729228
chr3	116669300	116670300	-3.127874291151512
chr3	116669400	116670400	-2.441047051334005
chr3	116669500	116670500	-2.2567274454575266
chr3	116669600	116670600	-1.7596395222743022
chr3	116669700	116670700	-1.1546532836252303
chr3	116669800	116670800	-1.2048325847965258
chr3	116669900	116670900	-1.5187330470932194
chr3	116670000	116671000	-1.1116489828504126
chr3	116670100	116671100	-1.0109806402093255
chr3	116670200	116671200	-1.0982202687961058
chr3	116670300	116671300	-0.7161963138307447
chr3	116670400	116671400	-1.4445352712101724
chr3	116670500	116671500	-2.3677239381277784
chr3	116670600	116671600	-2.3798896937205947
chr3	116670700	116671700	-2.138959666213212
chr3	116670800	116671800	-2.399745850623122
chr3	116670900	116671900	-2.226024342195964
chr3	116671000	116672000	-2.440698600114954
chr3	116672100	116673100	-3.2225029609428018
chr3	116672200	116673200	-2.601822894941917
chr3	116672300	116673300	-2.4152612855482127
chr3	116672400	116673400	-1.2536769190003452
chr3	116672500	116673500	-0.3328548566702646
chr3	116672600	116673600	-0.4762175002146192
chr3	116672700	116673700	-0.6292509378871571
chr3	116672800	116673800	-0.5650407613577644
chr3	116672900	116673900	0.0028394115448464393
chr3	116673000	116674000	-0.3378031323983108
chr3	116673100	116674100	-0.2927928030022914
chr3	116673200	116674200	-1.3901632162713926
chr3	116673300	116674300	-1.954030480127916
chr3	116673400	116674400	-3.30474207098917
chr3	116673500	116674500	-3.357081543173753
chr3	116673600	116674600	-3.262410620457632
chr3	116673700	116674700	-2.806595171521852
chr3	116673800	116674800	-3.4852302382733287
chr3	116673900	116674900	-3.548033350276147
chr3	116674000	116675000	-2.9145600006976458
chr3	116674100	116675100	-3.3822857635886763
chr3	116674200	116675200	-3.1116444186086745
chr3	116674300	116675300	-2.79001215321374
chr3	116674400	116675400	-2.065654430816196
chr3	116674500	116675500	-2.558945175738424
chr3	116674600	116675600	-2.4270801209353867
chr3	116674700	116675700	-2.789138696599389
chr3	116674800	116675800	-1.6562640892924592
chr3	116674900	116675900	-1.6060192884096756
chr3	116675000	116676000	-1.8511613347972975
chr3	116675100	116676100	-0.6257626991823914
chr3	116675200	116676200	-1.6811474702297733
chr3	116675300	116676300	-1.2852311721570364
chr3	116675400	116676400	-1.2755941219724485
chr3	116675500	116676500	-0.729675104342403
chr3	116675600	116676600	-0.6767357767769596
chr3	116675700	116676700	-0.6520142110541268
chr3	116675800	116676800	-1.0369234296626857
chr3	116675900	116676900	-1.0077235587353044
chr3	116676400	116677400	-1.8804176083159705
chr3	116676500	116677500	-2.31985551482006
chr3	116676600	116677600	-2.8196412642718034
chr3	116676700	116677700	-2.635905701125582
chr3	116676800	116677800	-2.0541719057840377
chr3	116676900	116677900	-2.2458426933957307
chr3	116677000	116678000	-2.231900776359477
chr3	116677100	116678100	-1.8988744742943493
chr3	116677200	116678200	-2.0045893019925023
chr3	116677300	116678300	-2.141162807979577
chr3	116677400	116678400	-1.9096994961748484
chr3	116677500	116678500	-1.4892707567510752
chr3	116678600	116679600	0.7301278791422718
chr3	116678700	116679700	0.4637923545162345
chr3	116678800	116679800	0.2261711951513937
chr3	116678900	116679900	-0.2411532204477408
chr3	116679000	116680000	-0.5977168056215459
chr3	116679100	116680100	-0.8663034879653398
chr3	116679200	116680200	-0.9508726244940102
chr3	116679300	116680300	-1.693220549619137
chr3	116679400	116680400	-1.278713538713043
chr3	116679500	116680500	-2.2266288892311343
chr3	116679600	116680600	-1.7982653136119322
chr3	116679700	116680700	-1.7507487926195868
chr3	116679800	116680800	-0.8637712264850508
chr3	116679900	116680900	-0.9665061769720978
chr3	116680000	116681000	0.19009056278776193
chr3	116680100	116681100	0.481537452774956
chr3	116680200	116681200	0.9450212417123888
chr3	116680300	116681300	0.07187371327676761
chr3	116680400	116681400	-0.0099049799769405
chr3	116680500	116681500	0.4208296535710326
chr3	116680600	116681600	0.4188720073420131
chr3	116680700	116681700	0.5415924875782386
chr3	116680800	116681800	0.02853032522113897
chr3	116680900	116681900	-0.2909739403212502
chr3	116681000	116682000	-1.2064684416623783
chr3	116681100	116682100	-1.693390233654004
chr3	116681200	116682200	-2.5965680366890536
chr3	116681300	116682300	-2.34859569588903
chr3	116681400	116682400	-3.0159462198792406
chr3	116681500	116682500	-3.4180390202362987
chr3	116681600	116682600	-3.1964738759543967
chr3	116681700	116682700	-2.7292200109254963
chr3	116681800	116682800	-3.0821469343996912
chr3	116681900	116682900	-2.3740462383981966
chr3	116682000	116683000	-2.3356110541309443
chr3	116682100	116683100	-2.330609830170143
chr3	116682200	116683200	-1.3263422997365448
chr3	116682300	116683300	-0.9114194980464799
chr3	116682400	116683400	-0.2925926981344226
chr3	116682500	116683500	-0.17539467190381355
chr3	116682600	116683600	-0.0195030628676994
chr3	116682700	116683700	-0.9870416722319876
chr3	116682800	116683800	-0.06397129409939861
chr3	116682900	116683900	-0.2961241569513476
chr3	116683000	116684000	-0.4253392580411069
chr3	116683100	116684100	-0.5571820534964255
chr3	116683200	116684200	-1.8727695097082
chr3	116683300	116684300	-2.280354103542462
chr3	116683400	116684400	-2.2450687725258467
chr3	116684600	116685600	-1.6996486169978848
chr3	116684700	116685700	-1.0098907312260037
chr3	116684800	116685800	-0.8656995558911926
chr3	116684900	116685900	-0.17182752117576067
chr3	116685000	116686000	-1.6059671645971032
chr3	116685100	116686100	-2.2853199563971067
chr3	116685200	116686200	-2.233750360256197
chr3	116685300	116686300	-1.3265594049234617
chr3	116685400	116686400	-0.9525140204913328
chr3	116685500	116686500	-0.3402537612795907
chr3	116685600	116686600	-0.5745530081712479
chr3	116685700	116686700	-0.8092708833112537
chr3	116685800	116686800	-0.5710832387644106
chr3	116685900	116686900	-0.3905232417222193
chr3	116686000	116687000	-0.7390379005161899
chr3	116686100	116687100	-1.0027753623699631
chr3	116686200	116687200	-0.9392745086754112
chr3	116686300	116687300	-1.3880662085676734
chr3	116686400	116687400	-0.9462431183566238
chr3	116686500	116687500	-1.5554920843619005
chr3	116686600	116687600	-1.3579929494239031
chr3	116686700	116687700	-1.0736090920953647
chr3	116686800	116687800	-1.3560936636442993
chr3	116686900	116687900	-1.3133050247461782
chr3	116687000	116688000	-1.0293764232528453
chr3	116687100	116688100	-0.4852697879496965
chr3	116687200	116688200	-0.8276089470508647
chr3	116687300	116688300	-0.8513845334237932
chr3	116687400	116688400	-1.3820356085094452
chr3	116687500	116688500	-1.2835301314746568
chr3	116687600	116688600	-1.6795574885142408
chr3	116687700	116688700	-1.8067693337962971
chr3	116687800	116688800	-1.1427591109525943
chr3	116687900	116688900	-2.193308888392506
chr3	116688000	116689000	-2.261296720359358
chr3	116688100	116689100	-2.2418662211027423
chr3	116688200	116689200	-2.423842130980863
chr3	116688300	116689300	-2.933696205050381
chr3	116688400	116689400	-3.455959783972203
chr3	116688500	116689500	-3.2798406792439114
chr3	116688600	116689600	-3.5548430481918567
chr3	116688700	116689700	-3.233357269006349
chr3	116688800	116689800	-4.256761394998458
chr3	116688900	116689900	-3.4289155198829104
chr3	116689000	116690000	-2.717457358429314
chr3	116689100	116690100	-2.916294258451395
chr3	116689200	116690200	-2.4583066467130203
chr3	116689300	116690300	-2.2987986038606967
chr3	116689400	116690400	-2.6289051488224557
chr3	116689500	116690500	-2.998278593412328
chr3	116689600	116690600	-2.895837497207024
chr3	116689700	116690700	-2.8599303907364813
chr3	116689800	116690800	-1.817531780863801
chr3	116689900	116690900	-1.4331854041288867
chr3	116690000	116691000	-1.7914156928714644
chr3	116690100	116691100	-1.956438244359484
chr3	116690200	116691200	-2.06457815694338
chr3	116690300	116691300	-1.7773376892604646
chr3	116690400	116691400	-1.4048750576240014
chr3	116690500	116691500	-0.9196529433317578
chr3	116690600	116691600	-0.5982197831367365
chr3	116690700	116691700	-0.8671899055002477
chr3	116690800	116691800	-1.5374530323174629
chr3	116690900	116691900	-1.2494970066272406
chr3	116691000	116692000	-1.4622268110999583
chr3	116691100	116692100	-1.4484748460272114
chr3	116691200	116692200	-1.252421761904988
chr3	116691300	116692300	-1.7150772742438536
chr3	116691400	116692400	-1.4048738145968518
chr3	116691500	116692500	-2.6312771219398035
chr3	116691600	116692600	-2.1256171167027373
chr3	116691700	116692700	-2.5390873701072403
chr3	116691800	116692800	-2.036710179220014
chr3	116691900	116692900	-2.4215061603548858
chr3	116692000	116693000	-2.275210764633576
chr3	116692100	116693100	-2.2624096640646867
chr3	116692200	116693200	-2.820588413738565
chr3	116692300	116693300	-2.2261645108792885
chr3	116692400	116693400	-2.126297881563193
chr3	116692500	116693500	-0.7082802724388726
chr3	116692600	116693600	-1.2216322033070972
chr3	116692700	116693700	-0.5044308306975942
chr3	116692800	116693800	-1.2808386762462802
chr3	116692900	116693900	-1.7285482379198909
chr3	116693000	116694000	-2.457698475568319
chr3	116693100	116694100	-2.6212318852697774
chr3	116693200	116694200	-2.53732435622402
chr3	116693300	116694300	-2.2626318757072608
chr3	116693400	116694400	-2.3125312825787527
chr3	116693500	116694500	-2.1318894428310804
chr3	116693600	116694600	-2.180927600838646
chr3	116693700	116694700	-2.1319314412768957
chr3	116693800	116694800	-1.2663149954167694
chr3	116693900	116694900	-0.9996705149327428
chr3	116694000	116695000	-0.7786024979405161
chr3	116694100	116695100	-0.5014532526328777
chr3	116694200	116695200	-0.906332602725832
chr3	116694300	116695300	-1.0857574356500357
chr3	116694400	116695400	-1.7547677282332903
chr3	116694500	116695500	-2.2068992412395727
chr3	116694600	116695600	-1.3594087559596577
chr3	116694700	116695700	-1.716681230503483
chr3	116694800	116695800	-1.7509368650297936
chr3	116694900	116695900	-2.0700265945141414
chr3	116695000	116696000	-1.162472067195945
chr3	116695100	116696100	-1.6448018574143104
chr3	116695200	116696200	-1.1600590920473033
chr3	116695300	116696300	-1.67679919743202
chr3	116695400	116696400	-1.0667041281991163
chr3	116695500	116696500	-1.189036913771884
chr3	116695600	116696600	-1.3480019788273898
chr3	116695700	116696700	-1.3339505800884934
chr3	116695800	116696800	-1.5389693168611045
chr3	116695900	116696900	-1.6153107180054267
chr3	116696000	116697000	-1.7121238228799975
chr3	116696100	116697100	-1.2032701826067411
chr3	116696200	116697200	-1.177764467188741
chr3	116696300	116697300	-0.8620668204434104
chr3	116696400	116697400	-1.3307141673459422
chr3	116696500	116697500	-1.2043640085500178
chr3	116696600	116697600	-1.6779357034591378
chr3	116696700	116697700	-1.3782580586095925
chr3	116696800	116697800	-1.3319330491725274
chr3	116696900	116697900	-1.2307192200688046
chr3	116697000	116698000	-1.8596039993637408
chr3	116697100	116698100	-1.9944552561379998
chr3	116697200	116698200	-2.037582597031816
chr3	116697300	116698300	-1.8341217929195828
chr3	116697400	116698400	-1.6406176442169464
chr3	116697500	116698500	-2.0965009695625274
chr3	116697600	116698600	-2.1313401881923566
chr3	116697700	116698700	-2.4156356496006803
chr3	116697800	116698800	-2.6541440972491332
chr3	116697900	116698900	-3.0305406036528684
chr3	116698000	116699000	-2.612020978438791
chr3	116698100	116699100	-3.2165788010089584
chr3	116698200	116699200	-3.6299536459929183
chr3	116698300	116699300	-4.030450713812811
chr3	116698400	116699400	-4.301964406824485
chr3	116698500	116699500	-4.7893643386743685
chr3	116698600	116699600	-4.997306356140249
chr3	116698700	116699700	-5.637483382848117
chr3	116698800	116699800	-5.920885430414766
chr3	116698900	116699900	-5.457875715304934
chr3	116699000	116700000	-5.958936197699786
chr3	116699100	116700100	-5.574034514507956
chr3	116699200	116700200	-4.653613068158896
chr3	116699300	116700300	-4.753410953299106
chr3	116700200	116701200	-2.9734491408130763
chr3	116700300	116701300	-3.588583942478223
chr3	116700400	116701400	-3.2173936331395496
chr3	116700500	116701500	-2.831683161971379
chr3	116700600	116701600	-2.496221369983683
chr3	116700700	116701700	-2.452256726340801
chr3	116700800	116701800	-2.1991772006908143
chr3	116700900	116701900	-3.49340071908592
chr3	116701000	116702000	-3.676178212931404
chr3	116701100	116702100	-3.67649903747388
chr3	116701200	116702200	-4.445757881321526
chr3	116701300	116702300	-3.8111175093150096
chr3	116701400	116702400	-3.936897272945434
chr3	116701500	116702500	-4.061145471732013
chr3	116701600	116702600	-3.697975781342575
chr3	116701700	116702700	-3.5995245442054395
chr3	116701800	116702800	-3.101812195892593
chr3	116701900	116702900	-2.0673194040066503
chr3	116702000	116703000	-2.36809811899218
chr3	116702100	116703100	-2.3469084886310108
chr3	116702200	116703200	-1.2909500311911561
chr3	116703200	116704200	-1.1640183058898177
chr3	116703300	116704300	-0.6016734063230745
chr3	116703400	116704400	-0.15113825018993896
chr3	116703500	116704500	-1.1483711031211707
chr3	116703600	116704600	-0.7573036631652521
chr3	116703700	116704700	-1.1623491749001231
chr3	116703800	116704800	-0.7775609578432682
chr3	116703900	116704900	-0.3428136636574529
chr3	116704000	116705000	-0.39646261105286845
chr3	116704100	116705100	-0.4523913541992223
chr3	116704200	116705200	-0.4322227844091952
chr3	116704300	116705300	-0.5010029243563642
chr3	116704400	116705400	-0.10658583946674956
chr3	116704500	116705500	0.4607617373813198
chr3	116704600	116705600	-0.2691484014149069
chr3	116704700	116705700	0.20268405860357372
chr3	116704800	116705800	-0.23349295368852865
chr3	116704900	116705900	-0.5518971931936257
chr3	116705000	116706000	-0.5802034242795571
chr3	116705100	116706100	-0.03335632270265824
chr3	116705200	116706200	-0.13390051436007985
chr3	116705300	116706300	-0.4922430430286384
chr3	116705400	116706400	-1.1788267924594706
chr3	116705500	116706500	-1.8205338418297563
chr3	116705600	116706600	-1.4176608165761682
chr3	116705700	116706700	-1.3241665030784784
chr3	116705800	116706800	-1.2734111307643017
chr3	116705900	116706900	-1.632685120875431
chr3	116706000	116707000	-1.3739269555254081
chr3	116706100	116707100	-1.9442905138436481
chr3	116706200	116707200	-1.5566943862439695
chr3	116706300	116707300	-1.1237301723298778
chr3	116706400	116707400	-0.468295493488864
chr3	116706500	116707500	-0.13759251078996618
chr3	116706600	116707600	-0.5401732228089412
chr3	116706700	116707700	-0.4913917180710562
chr3	116706800	116707800	-0.4284710277753827
chr3	116706900	116707900	-0.15705101925796805
chr3	116707000	116708000	-0.4855609393378994
chr3	116707100	116708100	-0.6291536287781734
chr3	116707200	116708200	-1.2594036683194791
chr3	116707300	116708300	-1.1499663997465426
chr3	116707400	116708400	-1.1352466723782564
chr3	116707500	116708500	-1.2520566842218872
chr3	116707600	116708600	-0.4999113815393848
chr3	116707700	116708700	-1.2663135199423967
chr3	116707800	116708800	-1.0805557764990676
chr3	116707900	116708900	-0.7271651553723115
chr3	116708000	116709000	-0.5535029437424591
chr3	116708100	116709100	-0.37354400780331937
chr3	116708200	116709200	-0.6419301247348076
chr3	116708300	116709300	-1.1191679180598564
chr3	116708400	116709400	-0.8865517455798863
chr3	116708500	116709500	-1.0592588994418441
chr3	116708600	116709600	-1.7909132523685456
chr3	116708700	116709700	-0.9542956399422868
chr3	116708800	116709800	-1.7244958759721736
chr3	116708900	116709900	-2.2475064292956857
chr3	116709000	116710000	-2.5891857284117425
chr3	116709100	116710100	-2.762507031625051
chr3	116709200	116710200	-2.607992004190387
chr3	116709300	116710300	-2.004863340605109
chr3	116709400	116710400	-1.9811405474110304
chr3	116709500	116710500	-1.5729972138156862
chr3	116709600	116710600	-1.382148623714908
chr3	116709700	116710700	-1.7286751852358608
chr3	116709800	116710800	-1.6256251912878634
chr3	116709900	116710900	-1.3848796984372749
chr3	116710000	116711000	-1.3829507912097587
chr3	116710100	116711100	-1.0207366554998412
chr3	116710200	116711200	-0.9680110145193979
chr3	116710300	116711300	-1.6752710878207446
chr3	116710400	116711400	-2.372743354368049
chr3	116710500	116711500	-2.29777520655895
chr3	116710600	116711600	-2.674930810877422
chr3	116710700	116711700	-2.8774772281502443
chr3	116710800	116711800	-2.513061305854613
chr3	116710900	116711900	-2.3053968251065764
chr3	116711000	116712000	-2.0823640575896034
chr3	116711100	116712100	-2.419705041103649
chr3	116711200	116712200	-2.2876581647491347
chr3	116711300	116712300	-1.9645348025026352
chr3	116711400	116712400	-1.435191845033914
chr3	116711500	116712500	-1.2859648963186772
chr3	116711600	116712600	-0.6752511650030979
chr3	116711700	116712700	-0.7610906878049506
chr3	116711800	116712800	-1.4985649272665649
chr3	116711900	116712900	-2.4465403139330792
chr3	116712000	116713000	-3.4016055616158187
chr3	116712100	116713100	-3.266731640748315
chr3	116712200	116713200	-3.1062603304388796
chr3	116712300	116713300	-3.17573293304035
chr3	116712400	116713400	-3.647217669155978
chr3	116712500	116713500	-4.1319165150016754
chr3	116712600	116713600	-3.995254361603596
chr3	116712700	116713700	-3.5748551612120534
chr3	116712800	116713800	-3.053329095723387
chr3	116712900	116713900	-2.8041992201252586
chr3	116713000	116714000	-1.5129035506734894
chr3	116713100	116714100	-1.477336760785947
chr3	116713200	116714200	-1.2333905576587816
chr3	116713300	116714300	-1.2293495003543495
chr3	116713400	116714400	-1.6928218013691982
chr3	116713500	116714500	-1.5627243149857446
chr3	116713600	116714600	-1.8908139921587284
chr3	116713700	116714700	-2.6693277091811307
chr3	116713800	116714800	-2.2281871811433263
chr3	116713900	116714900	-2.041064214360657
chr3	116714000	116715000	-2.5656163407128196
chr3	116714100	116715100	-2.6060466068807404
chr3	116714200	116715200	-2.8221207361294667
chr3	116714300	116715300	-2.7614754590960096
chr3	116714400	116715400	-2.4982416156302807
chr3	116714500	116715500	-1.8079363199210257
chr3	116714600	116715600	-1.8620064295498868
chr3	116714700	116715700	-1.1734987591097463
chr3	116714800	116715800	-1.5165131222408037
chr3	116714900	116715900	-0.6726389421300889
chr3	116715000	116716000	-1.0782504472107979
chr3	116715100	116716100	-1.5769445388849384
chr3	116715200	116716200	-1.9744994582619944
chr3	116715300	116716300	-1.966932785294424
chr3	116715400	116716400	-1.7668634409532895
chr3	116715500	116716500	-2.5561359606450935
chr3	116715600	116716600	-2.1586298640016035
chr3	116715700	116716700	-2.4433992846655417
chr3	116715800	116716800	-2.0777459302219703
chr3	116715900	116716900	-2.6642005895585803
chr3	116716000	116717000	-1.899680915807298
chr3	116716100	116717100	-1.8845313699993016
chr3	116716200	116717200	-1.33228198664286
chr3	116716300	116717300	-1.3492124843573348
chr3	116716400	116717400	-1.3463389266947712
chr3	116716500	116717500	-1.3072915686225492
chr3	116716600	116717600	-1.817020639461129
chr3	116716700	116717700	-1.7473225618914845
chr3	116716800	116717800	-1.404651152025727
chr3	116716900	116717900	-1.69846284966716
chr3	116717000	116718000	-1.7173231286654511
chr3	116717100	116718100	-1.5921449423680851
chr3	116717200	116718200	-1.7058404515788432
chr3	116717300	116718300	-1.4936882506087117
chr3	116717400	116718400	-1.136034241833898
chr3	116717500	116718500	-0.4487123409772661
chr3	116717600	116718600	-0.1935212571275124
chr3	116717700	116718700	-0.3316391566715049
chr3	116717800	116718800	-1.0789191078659637
chr3	116717900	116718900	-0.5678186624000344
chr3	116718000	116719000	-0.9898886972138454
chr3	116718100	116719100	-0.7500946916088282
chr3	116718200	116719200	-1.0167071591981274
chr3	116718300	116719300	-1.2744305293700768
chr3	116718400	116719400	-1.5407038891069609
chr3	116718500	116719500	-1.3612017961157157
chr3	116718600	116719600	-1.4347757313250211
chr3	116718700	116719700	-0.8895199084348236
chr3	116718800	116719800	-0.439704448429217
chr3	116718900	116719900	-0.434132299275956
chr3	116719000	116720000	-0.5745644354339534
chr3	116719100	116720100	-1.0067609236778567
chr3	116719200	116720200	-1.2451254119663415
chr3	116719300	116720300	-1.3481072380730144
chr3	116719400	116720400	-0.6988350566828837
chr3	116719500	116720500	-0.9394258231796389
chr3	116719600	116720600	-0.9021301193486884
chr3	116719700	116720700	-1.4595315335125916
chr3	116719800	116720800	-1.82073145812998
chr3	116719900	116720900	-2.105026286763993
chr3	116720000	116721000	-2.2282351511659386
chr3	116720100	116721100	-2.0360733241924702
chr3	116720200	116721200	-1.6893022404610238
chr3	116720300	116721300	-1.4367308507148853
chr3	116720400	116721400	-2.2743443782923203
chr3	116720500	116721500	-2.4206997939846024
chr3	116720600	116721600	-2.4252163134813007
chr3	116720700	116721700	-1.90459259859021
chr3	116720800	116721800	-1.9371488457481267
chr3	116720900	116721900	-1.5021713693045595
chr3	116721400	116722400	-2.368697613902256
chr3	116721500	116722500	-3.168974079705459
chr3	116721600	116722600	-2.662240893400294
chr3	116721700	116722700	-3.032309684662404
chr3	116721800	116722800	-3.118929684749558
chr3	116721900	116722900	-3.006286420316932
chr3	116722000	116723000	-2.4004618631019046
chr3	116722100	116723100	-2.5798704255346694
chr3	116722200	116723200	-2.8813383356859505
chr3	116722300	116723300	-2.6481811074617263
chr3	116722400	116723400	-1.8213865589508604
chr3	116722500	116723500	-1.1370796420285914
chr3	116722600	116723600	-1.6804712934171344
chr3	116722700	116723700	-1.5375467048477327
chr3	116722800	116723800	-1.1933428179634793
chr3	116722900	116723900	-1.807019236594018
chr3	116723000	116724000	-2.5241814107948524
chr3	116723100	116724100	-2.0979175185109704
chr3	116723200	116724200	-1.9581792909411668
chr3	116723300	116724300	-2.6292511951306365
chr3	116723400	116724400	-2.473445990089333
chr3	116723500	116724500	-2.266455042296151
chr3	116723600	116724600	-2.2794401531610835
chr3	116723700	116724700	-2.6864049714249307
chr3	116723800	116724800	-2.5478647730092074
chr3	116723900	116724900	-2.5233068208687994
chr3	116724000	116725000	-2.493549805004797
chr3	116724100	116725100	-2.2894832849840663
chr3	116724200	116725200	-2.489772930210933
chr3	116724300	116725300	-2.2186537421017842
chr3	116724400	116725400	-1.9996215632027718
chr3	116724500	116725500	-1.83358746840045
chr3	116724600	116725600	-2.0512401477102693
chr3	116724700	116725700	-1.4413487220405403
chr3	116724800	116725800	-1.9544837502813328
chr3	116724900	116725900	-1.9825621180650208
chr3	116725000	116726000	-1.5036095756487105
chr3	116725100	116726100	-1.2176812733262457
chr3	116725200	116726200	-1.2937677995869057
chr3	116725300	116726300	-1.3019770019724466
chr3	116725400	116726400	-1.9939487817170327
chr3	116725500	116726500	-1.9422869201524364
chr3	116725600	116726600	-1.6355452150576806
chr3	116725700	116726700	-1.8410953338134748
chr3	116725800	116726800	-1.4529970667950762
chr3	116725900	116726900	-1.1798020467666024
chr3	116726000	116727000	-1.6570415241528895
chr3	116726100	116727100	-2.040952404721785
chr3	116727100	116728100	-2.385249372163356
chr3	116727200	116728200	-2.4016594632441794
chr3	116727300	116728300	-2.7930100748837416
chr3	116727400	116728400	-3.3641137946817032
chr3	116727500	116728500	-3.7128036753668
chr3	116727600	116728600	-3.321859973093168
chr3	116727700	116728700	-2.6922705590979694
chr3	116727800	116728800	-3.1153351189045986
chr3	116727900	116728900	-2.3130261872276883
chr3	116728000	116729000	-2.1459681938528545
chr3	116728100	116729100	-1.5741097229632928
chr3	116728200	116729200	-1.389498925318038
chr3	116728300	116729300	-1.4906230990970664
chr3	116728400	116729400	-1.1422835648785439
chr3	116728500	116729500	-0.6309709853263196
chr3	116728600	116729600	-0.7249287831786934
chr3	116728700	116729700	-1.3718242160434508
chr3	116729700	116730700	1.7206530782084055
chr3	116729800	116730800	1.4398629667520848
chr3	116729900	116730900	1.1287865842822031
chr3	116731700	116732700	-1.83402846097198
chr3	116731800	116732800	-2.572302767054567
chr3	116731900	116732900	-2.1351830721606486
chr3	116732000	116733000	-1.5646947237998965
chr3	116732100	116733100	-1.3429873540951176
chr3	116732200	116733200	-1.1279290782004547
chr3	116732300	116733300	-0.4633967847355765
chr3	116732400	116733400	1.353925448765304
chr3	116732500	116733500	2.1087082413485208
chr3	116732600	116733600	2.4273838676016197
chr3	116732700	116733700	2.2069850068313017
chr3	116732800	116733800	3.13774507921251
chr3	116732900	116733900	2.235890118020667
chr3	116734000	116735000	-0.7435034165224856
chr3	116734100	116735100	-1.2848787464534872
chr3	116734200	116735200	-1.4472297184699976
chr3	116734300	116735300	-1.3335390151428173
chr3	116734400	116735400	-1.34614600861774
chr3	116734500	116735500	-1.2918899954846854
chr3	116734600	116735600	-0.9772576621772692
chr3	116734700	116735700	-0.9753236145211972
chr3	116734800	116735800	-2.0166214078994016
chr3	116734900	116735900	-1.7871304441847182
chr3	116735000	116736000	-2.07792498331499
chr3	116735100	116736100	-1.6541242552302229
chr3	116735200	116736200	-1.9347325784068428
chr3	116735300	116736300	-1.8189617531919888
chr3	116735400	116736400	-2.2333796621644084
chr3	116735500	116736500	-2.589201863230547
chr3	116735600	116736600	-3.2273510733665143
chr3	116735700	116736700	-3.03092509297306
chr3	116735800	116736800	-2.714593536401771
chr3	116735900	116736900	-3.302323174955503
chr3	116736000	116737000	-2.2506234707097006
chr3	116736100	116737100	-2.302903024755708
chr3	116736200	116737200	-2.066548247293399
chr3	116736300	116737300	-2.447754127093578
chr3	116736400	116737400	-2.764751534341644
chr3	116736500	116737500	-2.6857735911750447
chr3	116736600	116737600	-2.4272408777947567
chr3	116736700	116737700	-2.865333553262722
chr3	116736800	116737800	-2.9289504186528363
chr3	116736900	116737900	-2.1170368487399758
chr3	116737000	116738000	-2.725183295808513
chr3	116737100	116738100	-2.73668776475125
chr3	116737200	116738200	-2.8512460765433687
chr3	116737300	116738300	-2.782928527056645
chr3	116737400	116738400	-2.1378399980467298
chr3	116737500	116738500	-1.811139160577152
chr3	116737600	116738600	-1.6153396316360853
chr3	116737700	116738700	-1.7182499429955742
chr3	116737800	116738800	-2.3687605465661385
chr3	116737900	116738900	-2.9054471552908967
chr3	116738000	116739000	-2.998715848556543
chr3	116738100	116739100	-2.7647598056423925
chr3	116738200	116739200	-2.348531897198951
chr3	116738300	116739300	-2.3157569630639823
chr3	116738400	116739400	-2.6286390182743533
chr3	116738500	116739500	-3.0260875053023524
chr3	116738600	116739600	-2.8960654925304934
chr3	116738700	116739700	-2.9529536374302365
chr3	116738800	116739800	-2.6104226327187483
chr3	116738900	116739900	-3.1230598542319385
chr3	116739000	116740000	-2.8730377893668386
chr3	116739100	116740100	-3.5154399729902885
chr3	116739200	116740200	-4.2043126108721856
chr3	116739300	116740300	-4.711526842247059
chr3	116739400	116740400	-4.081406407858335
chr3	116739500	116740500	-4.032485291927659
chr3	116739600	116740600	-3.864793243266538
chr3	116739700	116740700	-3.4954309461010675
chr3	116739800	116740800	-3.3866651884827195
chr3	116739900	116740900	-2.6588028611584016
chr3	116740000	116741000	-2.821547094212178
chr3	116741000	116742000	-4.036442593651348
chr3	116741100	116742100	-3.509970949672545
chr3	116741200	116742200	-3.0750723803867674
chr3	116741300	116742300	-2.858557782539572
chr3	116742400	116743400	-4.855675692106618
chr3	116743600	116744600	-3.5142974914537866
chr3	116743700	116744700	-3.9013680060280818
chr3	116743800	116744800	-4.021456110479133
chr3	116743900	116744900	-4.128879923390913
chr3	116744000	116745000	-3.7882236807409586
chr3	116744100	116745100	-4.090599292402615
chr3	116744200	116745200	-3.913585587332002
chr3	116744300	116745300	-4.105791813906328
chr3	116744400	116745400	-3.3189935571863924
chr3	116744500	116745500	-4.538940015025611
chr3	116744600	116745600	-4.502200753286383
chr3	116744700	116745700	-4.459588138865791
chr3	116744800	116745800	-4.48367428900407
chr3	116744900	116745900	-4.887083708688582
chr3	116745000	116746000	-5.353217997435308
chr3	116745100	116746100	-6.2083349444446965
chr3	116745200	116746200	-6.762462328878787
chr3	116745300	116746300	-6.459967820645914
chr3	116745400	116746400	-7.226747522033057
chr3	116745500	116746500	-6.086897727519357
chr3	116745600	116746600	-5.9570625359007865
chr3	116745700	116746700	-5.6690198544539285
chr3	116745800	116746800	-6.122428457378232
chr3	116745900	116746900	-6.165101631193923
chr3	116746000	116747000	-5.722126827235803
chr3	116746100	116747100	-5.331939335748331
chr3	116746200	116747200	-4.832995823505054
chr3	116746300	116747300	-4.869262666279887
chr3	116746400	116747400	-4.994997919471849
chr3	116746500	116747500	-4.784822073071339
chr3	116746600	116747600	-5.351487104149292
chr3	116746700	116747700	-5.9409521229632185
chr3	116746800	116747800	-5.649339571504
chr3	116746900	116747900	-5.424507970000696
chr3	116747000	116748000	-5.607335317009387
chr3	116747100	116748100	-4.844851549228827
chr3	116747200	116748200	-4.979760304075941
chr3	116747300	116748300	-5.053670737370289
chr3	116748100	116749100	-2.8263307152369443
chr3	116748200	116749200	-2.4836772987971156
chr3	116748300	116749300	-2.480972083091441
chr3	116748400	116749400	-2.4532652908716517
chr3	116748500	116749500	-3.0196914593490187
chr3	116748600	116749600	-3.0098935824712436
chr3	116748700	116749700	-2.9124188231269628
chr3	116748800	116749800	-3.0135788784780733
chr3	116748900	116749900	-2.7438632727223293
chr3	116749000	116750000	-2.0308681269076643
chr3	116749100	116750100	-1.5278312263009666
chr3	116756200	116757200	-2.0994177427495315
chr3	116756300	116757300	-2.440944710164187
chr3	116756400	116757400	-2.5288492541295304
chr3	116756500	116757500	-2.107948951462601
chr3	116756600	116757600	-2.084278187912469
chr3	116756700	116757700	-1.5093600275131178
chr3	116756800	116757800	-1.7117053953778782
chr3	116756900	116757900	-1.199325843785756
chr3	116757000	116758000	-1.5130434057781632
chr3	116757100	116758100	-1.1760006968358792
chr3	116757200	116758200	-1.3035117432867271
chr3	116757300	116758300	-0.9074581376718792
chr3	116757400	116758400	-0.7905140157796641
chr3	116757500	116758500	-1.0768511010814217
chr3	116757600	116758600	-0.3546541695408427
chr3	116757700	116758700	-0.2623778634891217
chr3	116757800	116758800	-0.44272890059122827
chr3	116757900	116758900	-1.4945290047753104
chr3	116758000	116759000	-1.7644354622997596
chr3	116758100	116759100	-2.055804659703942
chr3	116758200	116759200	-1.5960767673388645
chr3	116758300	116759300	-1.2395127732456126
chr3	116758400	116759400	-1.3150885808261772
chr3	116758500	116759500	-1.5225881628234736
chr3	116758600	116759600	-2.2196726681874868
chr3	116758700	116759700	-2.173020514713051
chr3	116758800	116759800	-1.6293405198805664
chr3	116758900	116759900	-1.284446112298071
chr3	116759000	116760000	-0.5731948005808098
chr3	116759100	116760100	-0.3670647149156407
chr3	116759200	116760200	-0.3554152091677838
chr3	116760400	116761400	-0.6906840412865909
chr3	116760500	116761500	-1.0809339063823449
chr3	116760600	116761600	-1.9556359066869409
chr3	116760700	116761700	-1.8027074644688261
chr3	116760800	116761800	-2.4551706946679803
chr3	116760900	116761900	-2.3517109813855686
chr3	116761000	116762000	-3.1391548963211093
chr3	116761100	116762100	-2.1521521085399926
chr3	116761200	116762200	-2.494902189344379
chr3	116761300	116762300	-2.6812489306474974
chr3	116761400	116762400	-1.6025576396754773
chr3	116761500	116762500	-1.3490679259956342
chr3	116761600	116762600	-1.4617286781448782
chr3	116761700	116762700	-1.1423101015598047
chr3	116761800	116762800	-0.8079647284796933
chr3	116761900	116762900	-1.8615684467259443
chr3	116762000	116763000	-1.1307202246068249
chr3	116762100	116763100	-1.6442901147198792
chr3	116762200	116763200	-1.127772305998714
chr3	116762300	116763300	-1.0606484829750829
chr3	116762400	116763400	-1.4177253688296447
chr3	116762500	116763500	-1.0876595991822953
chr3	116762600	116763600	-0.30875050240255325
chr3	116762700	116763700	-0.3045696855434601
chr3	116762800	116763800	0.0034648645927594125
chr3	116762900	116763900	0.8440275886759439
chr3	116763000	116764000	0.8776703069701509
chr3	116763100	116764100	1.075456093321523
chr3	116763200	116764200	0.7024488035973016
chr3	116763300	116764300	0.6533606479516447
chr3	116763400	116764400	0.8680740074015374
chr3	116764200	116765200	-0.1232589397027802
chr3	116764300	116765300	-0.5295355066969334
chr3	116764400	116765400	-1.6488807760329427
chr3	116764500	116765500	-1.5562866851303585
chr3	116764600	116765600	-1.3800267279901872
chr3	116764700	116765700	-1.4138288269695136
chr3	116764800	116765800	-1.5535417652241976
chr3	116764900	116765900	-1.4444796244074831
chr3	116765000	116766000	-2.3610744283943808
chr3	116765100	116766100	-3.1675901874642793
chr3	116765200	116766200	-3.4942935549254583
chr3	116765300	116766300	-3.601150089571872
chr3	116765400	116766400	-2.6897540278945606
chr3	116765500	116766500	-2.64057218016675
chr3	116765600	116766600	-3.5508420701832297
chr3	116765700	116766700	-2.909402764000492
chr3	116765800	116766800	-2.64052968382741
chr3	116765900	116766900	-2.083156651705167
chr3	116766000	116767000	-1.8123057096208863
chr3	116766100	116767100	-1.2083254031046191
chr3	116766200	116767200	-1.3161352124238088
chr3	116766300	116767300	-1.2041317983699478
chr3	116766400	116767400	-1.1424578040843414
chr3	116766500	116767500	-1.1606790529862818
chr3	116766600	116767600	-0.3271680986264699
chr3	116766700	116767700	-0.867920195464733
chr3	116766800	116767800	-1.0445681656194146
chr3	116766900	116767900	-1.2681458417124527
chr3	116767000	116768000	-0.9149030300941721
chr3	116767800	116768800	-1.332268441649909
chr3	116767900	116768900	-0.2345799791178307
chr3	116768000	116769000	-0.6277657165953856
chr3	116768100	116769100	-0.6728153975976406
chr3	116768200	116769200	-0.5691893839426695
chr3	116768300	116769300	-0.5885702726186758
chr3	116768400	116769400	-0.3418562139141469
chr3	116769500	116770500	-0.9174848535018147
chr3	116769600	116770600	-1.7686568826107971
chr3	116769700	116770700	-1.4477598404189864
chr3	116769800	116770800	-1.6409346571768846
chr3	116769900	116770900	-1.6473862706714355
chr3	116770000	116771000	-2.0416988841443136
chr3	116770100	116771100	-2.6169113518862246
chr3	116770200	116771200	-3.0540959785797788
chr3	116770300	116771300	-3.1176902491809653
chr3	116770400	116771400	-2.990945868931917
chr3	116770500	116771500	-3.1645690671842797
chr3	116770600	116771600	-2.6647853558220898
chr3	116770700	116771700	-2.5604869109884882
chr3	116770800	116771800	-2.3731923622976785
chr3	116770900	116771900	-1.9882699632413232
chr3	116771000	116772000	-0.8417537423341277
chr3	116771100	116772100	-0.5170952110290332
chr3	116771200	116772200	-0.4563359346892099
chr3	116771300	116772300	-0.20689997477628927
chr3	116771400	116772400	0.003408394475261191
chr3	116771500	116772500	0.922373236062506
chr3	116771600	116772600	0.5933062917409408
chr3	116771700	116772700	0.2133959153099296
chr3	116771800	116772800	0.06285745708243325
chr3	116771900	116772900	-0.4121629297879186
chr3	116772000	116773000	-1.5106035604544183
chr3	116772100	116773100	-1.4945614345664129
chr3	116772200	116773200	-1.11519440540271
chr3	116772300	116773300	-1.2415466015497143
chr3	116772400	116773400	-2.0231757443266782
chr3	116772500	116773500	-3.1894384118152783
chr3	116772600	116773600	-3.517207076554107
chr3	116772700	116773700	-3.0798000551557587
chr3	116772800	116773800	-2.9387303367819526
chr3	116772900	116773900	-2.8107957307191533
chr3	116773000	116774000	-1.8994915196140274
chr3	116773100	116774100	-1.5896642703506516
chr3	116773200	116774200	-1.9078242994045296
chr3	116773300	116774300	-1.760655303212984
chr3	116773400	116774400	-1.5480475875582018
chr3	116773500	116774500	-1.5606025942894082
chr3	116773600	116774600	-1.132354567208354
chr3	116773700	116774700	-1.2067592003584062
chr3	116773800	116774800	-1.4292938356020342
chr3	116773900	116774900	-1.2870878621277355
chr3	116774000	116775000	-2.151679065097711
chr3	116774100	116775100	-2.7077501941161297
chr3	116774200	116775200	-2.439303986980266
chr3	116774300	116775300	-2.8690807539351715
chr3	116774400	116775400	-1.9213487250161103
chr3	116774500	116775500	-1.4644105466405788
chr3	116774600	116775600	-1.5967865517609219
chr3	116774700	116775700	-1.5041570307773209
chr3	116774800	116775800	-1.105914733044959
chr3	116774900	116775900	-1.6403298136576092
chr3	116775000	116776000	-1.539512493780559
chr3	116775100	116776100	-1.874536757365121
chr3	116775200	116776200	-1.2949378175393027
chr3	116775300	116776300	-0.7093642669589568
chr3	116775400	116776400	-0.6140466800577604
chr3	116775500	116776500	-1.0707726707222662
chr3	116775600	116776600	-0.9067635809316748
chr3	116775700	116776700	-1.2686411034912115
chr3	116775800	116776800	-0.8725666106987496
chr3	116775900	116776900	-0.526939154511934
chr3	116776000	116777000	-0.7988930116089964
chr3	116776100	116777100	-0.35050639697411784
chr3	116776200	116777200	-1.0561881071976766
chr3	116776300	116777300	-1.740431532660676
chr3	116776400	116777400	-1.7264005351777971
chr3	116776500	116777500	-1.0595560551617424
chr3	116776600	116777600	-1.1615524666750368
chr3	116776700	116777700	-0.9503019157455054
chr3	116776800	116777800	-1.1191012912119191
chr3	116776900	116777900	-1.2237800167853066
chr3	116777000	116778000	0.37501646458405713
chr3	116777100	116778100	1.0310620987736052
chr3	116777200	116778200	1.4611972338814745
chr3	116777300	116778300	1.9150139358185143
chr3	116777400	116778400	1.69834909468403
chr3	116777500	116778500	1.5549574355489972
chr3	116777600	116778600	-0.057489635303842275
chr3	116777700	116778700	0.19306233577158133
chr3	116777800	116778800	0.2617243825752102
chr3	116777900	116778900	0.08704514082606687
chr3	116778000	116779000	-0.6444310250332135
chr3	116778100	116779100	-0.8079230165767178
chr3	116778200	116779200	-1.6860458186370106
chr3	116778300	116779300	-1.8236766405469869
chr3	116778400	116779400	-2.06840920045752
chr3	116778500	116779500	-2.299845808003314
chr3	116778600	116779600	-1.1407677947023478
chr3	116778700	116779700	-1.438912589725475
chr3	116778800	116779800	-2.145764162475173
chr3	116778900	116779900	-1.75175910838754
chr3	116779000	116780000	-2.5031632447419954
chr3	116779100	116780100	-4.116793518194114
chr3	116779200	116780200	-3.6890888223617164
chr3	116779300	116780300	-3.923270929338962
chr3	116779400	116780400	-3.8837849538226497
chr3	116779500	116780500	-3.698267414855551
chr3	116779600	116780600	-3.7975279691690726
chr3	116779700	116780700	-3.967387579285051
chr3	116779800	116780800	-3.0743826934690865
chr3	116779900	116780900	-3.8424544388515662
chr3	116780000	116781000	-3.019971550074906
chr3	116780100	116781100	-1.6530366556931382
chr3	116780200	116781200	-1.2034072171916104
chr3	116780300	116781300	-0.31049713238815363
chr3	116780400	116781400	-0.3919118861059247
chr3	116780500	116781500	-0.7565711993070037
chr3	116780600	116781600	-1.2105559456890451
chr3	116780700	116781700	-1.1097667581226351
chr3	116780800	116781800	-1.2096577211510888
chr3	116780900	116781900	-0.4793333868445756
chr3	116781000	116782000	-0.42107687372217323
chr3	116781100	116782100	-0.18431113822171694
chr3	116781200	116782200	-0.4186866880037024
chr3	116781300	116782300	-0.8719634862144577
chr3	116781400	116782400	-1.2371314572175396
chr3	116781500	116782500	-1.4280628434438667
chr3	116781600	116782600	-0.3445270907610243
chr3	116781700	116782700	-0.3255995758770928
chr3	116781800	116782800	-0.29108845406649
chr3	116781900	116782900	-0.7245720431137155
chr3	116782000	116783000	-0.8491413367475842
chr3	116782100	116783100	-0.9180849383634364
chr3	116782200	116783200	-1.4292890229118058
chr3	116782300	116783300	-0.9542065818963944
chr3	116782400	116783400	-0.7954075156579922
chr3	116782500	116783500	-1.0080194028012557
chr3	116782600	116783600	-1.862424506811165
chr3	116782700	116783700	-2.0404510827627966
chr3	116782800	116783800	-2.442783377178031
chr3	116782900	116783900	-2.1896222357903827
chr3	116783000	116784000	-1.852856379449651
chr3	116783100	116784100	-1.8581193633549964
chr3	116783200	116784200	-1.3866420238169084
chr3	116783300	116784300	-2.340048168193622
chr3	116783400	116784400	-2.126468603870137
chr3	116783500	116784500	-1.60641235589524
chr3	116783600	116784600	-1.4591956396789814
chr3	116783700	116784700	-0.8414923482074995
chr3	116783800	116784800	-0.6705028546693533
chr3	116783900	116784900	-0.9805031033839492
chr3	116784000	116785000	-1.4394477225781253
chr3	116784100	116785100	-1.1711856922479074
chr3	116784200	116785200	-0.9185569321647088
chr3	116784300	116785300	-0.7621886982535123
chr3	116784400	116785400	-0.7056107430191806
chr3	116784500	116785500	-1.451628644377564
chr3	116784600	116785600	-1.7171140377906615
chr3	116784700	116785700	-1.8010857545438688
chr3	116784800	116785800	-1.976639830012328
chr3	116784900	116785900	-1.9097452524231475
chr3	116785000	116786000	-1.9096681649119993
chr3	116785100	116786100	-2.0652358847825303
chr3	116785200	116786200	-2.2003498969601587
chr3	116785300	116786300	-1.9144217386265536
chr3	116785400	116786400	-1.914920767380276
chr3	116785500	116786500	-0.6264662745220798
chr3	116785600	116786600	0.34374088717721424
chr3	116785700	116786700	-0.4071920013476477
chr3	116785800	116786800	-0.3127746500127844
chr3	116785900	116786900	-0.862037949727023
chr3	116786000	116787000	-0.43681917861569847
chr3	116786100	116787100	-1.3177012662784886
chr3	116786200	116787200	-1.572566458937218
chr3	116786300	116787300	-2.0880875170362017
chr3	116786400	116787400	-2.2467030477997296
chr3	116786500	116787500	-1.5531160146035723
chr3	116786600	116787600	-1.6518126677136018
chr3	116786700	116787700	-1.6681628423506452
chr3	116786800	116787800	-1.5176349274081222
chr3	116786900	116787900	-0.8041477432963138
chr3	116787000	116788000	-0.9134971207488496
chr3	116787100	116788100	-1.3176988188572094
chr3	116787200	116788200	-1.6444286600602167
chr3	116787300	116788300	-1.2532756031397003
chr3	116787400	116788400	-1.3885837766510054
chr3	116787500	116788500	-1.7358078345048669
chr3	116787600	116788600	-2.1825007586366842
chr3	116787700	116788700	-1.9109275507452843
chr3	116787800	116788800	-1.905788243394111
chr3	116787900	116788900	-2.6518012757674034
chr3	116788000	116789000	-2.6809913026124113
chr3	116788100	116789100	-2.7753963741402323
chr3	116788200	116789200	-2.4653173707206286
chr3	116788300	116789300	-2.7576707953941693
chr3	116788400	116789400	-2.4141292756770274
chr3	116788500	116789500	-3.4255462739341267
chr3	116788600	116789600	-3.352424153360781
chr3	116788700	116789700	-3.9181122325757256
chr3	116788800	116789800	-4.166632957234174
chr3	116788900	116789900	-4.026362232855749
chr3	116789000	116790000	-3.8160053992922363
chr3	116789100	116790100	-3.20452137220846
chr3	116789200	116790200	-3.01905073969813
chr3	116789300	116790300	-2.8914947268062656
chr3	116789400	116790400	-2.705601463933625
chr3	116789500	116790500	-2.299492352168588
chr3	116789600	116790600	-1.922063731541618
chr3	116789700	116790700	-1.2377297913170606
chr3	116789800	116790800	-1.3877505111543995
chr3	116789900	116790900	-1.3818312381950348
chr3	116790000	116791000	-1.0189394984292632
chr3	116790100	116791100	-0.715100111591295
chr3	116790200	116791200	-0.8268874153821284
chr3	116790300	116791300	-0.6426133054088528
chr3	116790400	116791400	-1.0134935555080329
chr3	116790500	116791500	-0.5760380648772787
chr3	116790600	116791600	-1.0638619244703522
chr3	116791300	116792300	-1.1848244836517912
chr3	116791400	116792400	-2.546281702573916
chr3	116791500	116792500	-2.610256092535394
chr3	116791600	116792600	-2.5445486410439258
chr3	116791700	116792700	-2.525417309945667
chr3	116791800	116792800	-2.256391359659608
chr3	116791900	116792900	-2.5659125623842973
chr3	116792000	116793000	-2.1413968993097448
chr3	116792100	116793100	-1.9482375762853457
chr3	116792200	116793200	-2.6998720085635965
chr3	116792300	116793300	-1.7192019092241613
chr3	116792400	116793400	-0.787170202323673
chr3	116792500	116793500	-0.9855348824716638
chr3	116792600	116793600	-1.1762795094384395
chr3	116792700	116793700	-1.624341016632615
chr3	116792800	116793800	-1.5503044593405226
chr3	116792900	116793900	-1.613420550698444
chr3	116793000	116794000	-2.0389742858968463
chr3	116793100	116794100	-1.6604050301387407
chr3	116793200	116794200	-1.4783886741608376
chr3	116793300	116794300	-1.9178061694798887
chr3	116793400	116794400	-2.335020567334234
chr3	116793500	116794500	-2.2416866263014668
chr3	116793600	116794600	-2.198061622904332
chr3	116793700	116794700	-1.93278000751754
chr3	116793800	116794800	-1.99758510664652
chr3	116793900	116794900	-1.7183808157873637
chr3	116794000	116795000	-1.2434308286485967
chr3	116794100	116795100	-1.6067521937044391
chr3	116794200	116795200	-1.6407752027127218
chr3	116794300	116795300	-2.441386172474398
chr3	116794400	116795400	-2.0540961750503492
chr3	116794500	116795500	-2.1117594049684385
chr3	116794600	116795600	-1.8956351005667789
chr3	116794700	116795700	-1.9495127480877408
chr3	116794800	116795800	-2.335328287990651
chr3	116794900	116795900	-3.1830705172548317
chr3	116795000	116796000	-3.319196148281324
chr3	116795100	116796100	-3.6316939100548566
chr3	116795200	116796200	-3.6351811953851785
chr3	116795300	116796300	-2.798997219688351
chr3	116795400	116796400	-3.11497108624098
chr3	116795500	116796500	-2.646935330862473
chr3	116795600	116796600	-2.6619458764883834
chr3	116795700	116796700	-2.4773572240984656
chr3	116795800	116796800	-2.3469134640055955
chr3	116795900	116796900	-0.7629195825171672
chr3	116796000	116797000	-1.0680107742446543
chr3	116796100	116797100	-1.0587873130042926
chr3	116796200	116797200	-1.5415487564845038
chr3	116796300	116797300	-1.802929446610494
chr3	116796400	116797400	-1.0186640410115082
chr3	116796500	116797500	-0.9798222813621452
chr3	116796600	116797600	-0.8116712772012614
chr3	116796700	116797700	-0.9829174620518544
chr3	116796800	116797800	-0.6678483556696174
chr3	116796900	116797900	-1.074502007167654
chr3	116797000	116798000	-0.9590491412137894
chr3	116797100	116798100	-0.8520740020463815
chr3	116797200	116798200	-0.3635556102850832
chr3	116797300	116798300	-0.7797333390092221
chr3	116797400	116798400	-1.1442088985653298
chr3	116797500	116798500	-1.362017236833112
chr3	116797600	116798600	-1.0884647323879162
chr3	116797700	116798700	-0.9848574364754192
chr3	116797800	116798800	-1.4673260544830944
chr3	116797900	116798900	-1.7926383355519768
chr3	116798000	116799000	-1.9820847177568581
chr3	116798100	116799100	-1.7818875509720582
chr3	116798200	116799200	-1.8470004149111665
chr3	116798300	116799300	-1.0601476873892064
chr3	116798400	116799400	-0.6427823036403197
chr3	116798500	116799500	-0.48529186125742896
chr3	116798600	116799600	-1.0605757402220275
chr3	116802400	116803400	-3.6875771668518134
chr3	116802500	116803500	-4.927241898016627
chr3	116802600	116803600	-4.509864192709591
chr3	116802700	116803700	-4.91083376716361
chr3	116802800	116803800	-4.6884875829212085
chr3	116802900	116803900	-4.863644831603325
chr3	116803000	116804000	-4.613855002908409
chr3	116803100	116804100	-4.534805745203308
chr3	116804200	116805200	-5.829117770720488
chr3	116804300	116805300	-6.1861484086544944
chr3	116804400	116805400	-7.171751835299338
chr3	116804500	116805500	-7.055296517489157
chr3	116804600	116805600	-7.248987390861673
chr3	116804700	116805700	-6.617828208287678
chr3	116804800	116805800	-5.897800051835991
chr3	116804900	116805900	-5.281473065922327
chr3	116805000	116806000	-5.682891237524833
chr3	116805100	116806100	-5.2244833430805455
chr3	116805200	116806200	-4.54044419357186
chr3	116805300	116806300	-4.426240528217017
chr3	116805400	116806400	-3.865984294230672
chr3	116805500	116806500	-4.858032647131473
chr3	116805600	116806600	-5.125873306196248
chr3	116805700	116806700	-5.379860191761348
chr3	116805800	116806800	-6.317096364323512
chr3	116805900	116806900	-6.677121885605563
chr3	116806000	116807000	-5.441385747007294
chr3	116806100	116807100	-5.5065035808348535
chr3	116806200	116807200	-5.2097202206569815
chr3	116806300	116807300	-4.812392104776119
chr3	116806400	116807400	-4.83709187801862
chr3	116807900	116808900	-2.538772814877227
chr3	116808000	116809000	-3.424685959869739
chr3	116808100	116809100	-4.0435980772538
chr3	116808200	116809200	-4.11817616256509
chr3	116808300	116809300	-4.350489435714905
chr3	116808400	116809400	-4.600773942801992
chr3	116808500	116809500	-4.7505089359482735
chr3	116808600	116809600	-5.3076416054749975
chr3	116808700	116809700	-5.530322507699228
chr3	116808800	116809800	-4.906063927937958
chr3	116808900	116809900	-4.602506661898824
chr3	116809000	116810000	-3.461717042046103
chr3	116809100	116810100	-3.410159162614355
chr3	116809200	116810200	-3.5808379051007617
chr3	116809300	116810300	-3.5350748789991884
chr3	116810500	116811500	-1.229422720319464
chr3	116810600	116811600	-0.8980001715565641
chr3	116810700	116811700	-0.8706936684498033
chr3	116810800	116811800	-1.4426640703605302
chr3	116810900	116811900	-1.7956026848743118
chr3	116811000	116812000	-1.2699740488016613
chr3	116811100	116812100	-1.415841587731975
chr3	116811200	116812200	-1.425366077299819
chr3	116811300	116812300	-1.4677540371855538
chr3	116811400	116812400	-1.364197419507897
chr3	116811500	116812500	-0.8780994080095086
chr3	116811600	116812600	-1.2109003205728028
chr3	116812300	116813300	-0.8095545636400496
chr3	116812400	116813400	-1.5957163830793322
chr3	116812500	116813500	-1.3027653685100309
chr3	116812600	116813600	-1.8362437236513696
chr3	116812700	116813700	-1.4603894502971009
chr3	116812800	116813800	-1.288945539228886
chr3	116812900	116813900	-1.0158186166527607
chr3	116813000	116814000	-1.1941138638286333
chr3	116813100	116814100	-0.9089571858133064
chr3	116813200	116814200	-1.3894835759506825
chr3	116813300	116814300	-1.1465592728826062
chr3	116813400	116814400	-0.2716944425776482
chr3	116813500	116814500	-0.9819917112224776
chr3	116813600	116814600	-1.5286157196817427
chr3	116813700	116814700	-1.989075356679932
chr3	116813800	116814800	-2.6120539276589527
chr3	116813900	116814900	-2.663984862939293
chr3	116814000	116815000	-1.9681054577993493
chr3	116814100	116815100	-2.4008917655485345
chr3	116814200	116815200	-2.6307258750445297
chr3	116814300	116815300	-2.9288645254193133
chr3	116814400	116815400	-3.4532986890376054
chr3	116814500	116815500	-2.9530408225018197
chr3	116814600	116815600	-1.7805221118299122
chr3	116814700	116815700	-1.5815343074926196
chr3	116814800	116815800	-0.9164382258906636
chr3	116815400	116816400	-1.20973389482241
chr3	116815500	116816500	-1.1335172401204483
chr3	116815600	116816600	-0.8026774098203335
chr3	116815700	116816700	-0.7533104221507292
chr3	116815800	116816800	-0.8463012389565121
chr3	116815900	116816900	-1.6288589880589848
chr3	116816000	116817000	-1.865511184204472
chr3	116816100	116817100	-2.227922355558768
chr3	116816200	116817200	-2.5507167112004505
chr3	116816300	116817300	-2.4905433331046014
chr3	116816400	116817400	-1.934854386541072
chr3	116816500	116817500	-1.9186898406727293
chr3	116816600	116817600	-2.329143071896726
chr3	116816700	116817700	-2.3562278012556424
chr3	116816800	116817800	-2.2927293801897126
chr3	116816900	116817900	-1.2016028321800074
chr3	116817000	116818000	-0.9971427704400627
chr3	116817100	116818100	-0.8647560923887276
chr3	116817200	116818200	-0.5922593318348296
chr3	116817300	116818300	-1.1290674051662677
chr3	116817400	116818400	-1.0927769412620172
chr3	116817500	116818500	-0.8898891317492679
chr3	116817600	116818600	-1.3648317201674909
chr3	116817700	116818700	-1.2219574888475129
chr3	116817800	116818800	-1.2854347310832557
chr3	116817900	116818900	-1.7931517544303264
chr3	116818000	116819000	-1.7654607103473494
chr3	116818100	116819100	-2.162705727169402
chr3	116818200	116819200	-2.3618998732432965
chr3	116818300	116819300	-1.5713664718386506
chr3	116818400	116819400	-1.953637486425056
chr3	116818500	116819500	-2.7468412649785106
chr3	116818600	116819600	-1.50674927487081
chr3	116818700	116819700	-1.2485717279381932
chr3	116818800	116819800	-1.2426185006056496
chr3	116818900	116819900	-1.0486936970303578
chr3	116819000	116820000	-0.8851007011260567
chr3	116819100	116820100	-0.2842201544014755
chr3	116819200	116820200	-0.16644939706170625
chr3	116819300	116820300	0.4748763670411246
chr3	116819400	116820400	1.2219268496496305
chr3	116819500	116820500	1.5776125014353497
chr3	116819600	116820600	1.2595729138674745
chr3	116819700	116820700	0.5946142877056512
chr3	116819800	116820800	0.2701862054986805
chr3	116819900	116820900	0.3062471827266855
chr3	116820000	116821000	-0.04107004975533084
chr3	116820100	116821100	-1.0737611233324411
chr3	116820200	116821200	-1.257880007303365
chr3	116820300	116821300	-2.271734402037466
chr3	116820400	116821400	-2.634936550945799
chr3	116820500	116821500	-2.3413263511217743
chr3	116820600	116821600	-2.7388927128192506
chr3	116820700	116821700	-2.619737223545004
chr3	116820800	116821800	-1.949360139867249
chr3	116820900	116821900	-2.411960457400269
chr3	116821000	116822000	-2.5874511307471413
chr3	116821100	116822100	-2.3123109795260426
chr3	116821200	116822200	-2.0791722066644507
chr3	116821300	116822300	-1.8793686307700888
chr3	116821400	116822400	-1.9809346373932888
chr3	116821500	116822500	-2.164038483852788
chr3	116821600	116822600	-2.482923734841407
chr3	116821700	116822700	-2.8316142814732617
chr3	116821800	116822800	-3.1940419398710427
chr3	116821900	116822900	-3.143025741697377
chr3	116822000	116823000	-3.242015718941222
chr3	116822100	116823100	-3.0279203922625446
chr3	116822200	116823200	-2.989024599130451
chr3	116822300	116823300	-3.056572034691654
chr3	116822400	116823400	-3.3180818540105825
chr3	116822500	116823500	-3.3983064735308446
chr3	116822600	116823600	-3.4160304964437533
chr3	116822700	116823700	-3.0140865093863054
chr3	116822800	116823800	-3.8200807684741234
chr3	116822900	116823900	-2.852627178686774
chr3	116823000	116824000	-2.434612568680791
chr3	116823100	116824100	-2.5703497929743016
chr3	116823200	116824200	-3.5259737929577346
chr3	116823300	116824300	-3.226871157043764
chr3	116823400	116824400	-2.505598553753825
chr3	116823500	116824500	-2.1515549141581523
chr3	116823600	116824600	-2.1142595811509173
chr3	116823700	116824700	-3.3454751573343047
chr3	116823800	116824800	-2.8275231928816136
chr3	116823900	116824900	-3.5696540933980696
chr3	116824000	116825000	-3.3434513987971792
chr3	116824100	116825100	-3.5348929527378163
chr3	116824200	116825200	-2.1386660096610246
chr3	116824300	116825300	-2.1022083702351297
chr3	116824400	116825400	-2.6166825870120856
chr3	116824500	116825500	-3.3769352336922944
chr3	116824600	116825600	-2.7772903647016656
chr3	116824700	116825700	-1.8525630077785824
chr3	116824800	116825800	-1.1978467954046217
chr3	116824900	116825900	-0.5356091903968957
chr3	116825000	116826000	-0.32338060182031403
chr3	116825100	116826100	0.18034606724393584
chr3	116826200	116827200	-0.3530132461520665
chr3	116826300	116827300	-0.3726561557649302
chr3	116826400	116827400	-1.2985645606156104
chr3	116826500	116827500	-2.155725412718807
chr3	116826600	116827600	-2.431943982995388
chr3	116826700	116827700	-2.9805777453337936
chr3	116826800	116827800	-2.6260683879668067
chr3	116826900	116827900	-2.0375812399443234
chr3	116827000	116828000	-2.372987541818138
chr3	116827100	116828100	-1.854876001444093
chr3	116827200	116828200	-3.3071855641576384
chr3	116827300	116828300	-3.15951578647583
chr3	116827400	116828400	-2.9138380365661725
chr3	116827500	116828500	-2.3888517775992884
chr3	116827600	116828600	-2.35021757848241
chr3	116827700	116828700	-2.8766661468125787
chr3	116827800	116828800	-2.9596799734178267
chr3	116827900	116828900	-3.161088807752065
chr3	116828000	116829000	-3.1330773281929933
chr3	116829100	116830100	-0.7009281912684708
chr3	116829200	116830200	-0.4959810351401194
chr3	116829300	116830300	-0.7718474856592251
chr3	116829400	116830400	-0.4783419506903437
chr3	116829500	116830500	-1.0473836880879597
chr3	116829600	116830600	-0.9874915128873684
chr3	116829700	116830700	-1.0287417349184318
chr3	116829800	116830800	-0.7995345406486024
chr3	116829900	116830900	0.02242379480968141
chr3	116830000	116831000	0.16189070230644256
chr3	116830100	116831100	0.07959640577450662
chr3	116830200	116831200	-0.08408133480552646
chr3	116830300	116831300	-0.05805444115696332
chr3	116830400	116831400	0.039024931849162316
chr3	116830500	116831500	0.4969864016687293
chr3	116830600	116831600	0.7688514926167868
chr3	116830700	116831700	0.6330242925053675
chr3	116830800	116831800	0.06882627386612301
chr3	116830900	116831900	-0.7330231540176746
chr3	116831000	116832000	-1.3092347361360945
chr3	116831100	116832100	-1.1252224428482411
chr3	116831200	116832200	-0.961713062863704
chr3	116831300	116832300	-0.2745368692390146
chr3	116831400	116832400	-1.2378728613606047
chr3	116831500	116832500	-1.207408547452398
chr3	116831600	116832600	-1.4132302613700878
chr3	116831700	116832700	-1.0237539035435228
chr3	116831800	116832800	-0.056528574621176185
chr3	116831900	116832900	0.21928372049697198
chr3	116832000	116833000	0.2592267738206495
chr3	116832100	116833100	0.3119035358502367
chr3	116832200	116833200	-0.16076190477420135
chr3	116832300	116833300	-0.7078243937932158
chr3	116832400	116833400	0.4832562900693626
chr3	116832500	116833500	0.23210125608879895
chr3	116832600	116833600	-0.297937865598235
chr3	116832700	116833700	-0.16523645267181472
chr3	116832800	116833800	-1.0243223565677406
chr3	116832900	116833900	-0.8607604719740471
chr3	116833000	116834000	-0.677795067363555
chr3	116833100	116834100	-1.2950392402539954
chr3	116833200	116834200	-1.1154843911840786
chr3	116833300	116834300	-1.4141284545395305
chr3	116833400	116834400	-1.4103223397029288
chr3	116833500	116834500	-0.9806240826821696
chr3	116833600	116834600	-0.6802798385828873
chr3	116833700	116834700	-1.1493609617462048
chr3	116833800	116834800	-0.20388497292730687
chr3	116833900	116834900	-0.10641082856946996
chr3	116834000	116835000	-0.26006910938661065
chr3	116834100	116835100	0.11848845572197135
chr3	116834200	116835200	0.5662178347320017
chr3	116834300	116835300	0.28747509971885765
chr3	116834400	116835400	0.6158691817185274
chr3	116834500	116835500	-0.04851826891056212
chr3	116834600	116835600	0.41097423309962827
chr3	116834700	116835700	0.22464227840814888
chr3	116834800	116835800	-0.2445128594921377
chr3	116834900	116835900	-0.2757100888304768
chr3	116835000	116836000	0.41579348523610965
chr3	116835100	116836100	0.16191118262573145
chr3	116835200	116836200	-0.3365193035627899
chr3	116835300	116836300	-0.1968841923323665
chr3	116835400	116836400	-0.3530355271872996
chr3	116835500	116836500	-0.107712609179477
chr3	116835600	116836600	-0.617470243958579
chr3	116835700	116836700	-0.7972147401126288
chr3	116835800	116836800	-0.5099731702304173
chr3	116835900	116836900	-0.6323139250023703
chr3	116836000	116837000	-1.226473395901657
chr3	116836100	116837100	-0.8726233648416479
chr3	116836200	116837200	-1.0398525327167645
chr3	116836300	116837300	-0.8587016179504331
chr3	116836400	116837400	-0.4704546860939676
chr3	116836500	116837500	0.4557165362546858
chr3	116836600	116837600	0.953138695501088
chr3	116836700	116837700	1.2979253158516868
chr3	116836800	116837800	0.4889241653095481
chr3	116836900	116837900	0.7529398952582494
chr3	116837000	116838000	0.7037415117347485
chr3	116837100	116838100	0.6101610379495113
chr3	116837200	116838200	0.2554388425126705
chr3	116837300	116838300	-0.11763190629163645
chr3	116837400	116838400	-0.6219190983461828
chr3	116837500	116838500	-1.2296057070466595
chr3	116837600	116838600	-0.8936729345249148
chr3	116837700	116838700	-0.4239347730806477
chr3	116837800	116838800	-0.4009715771321583
chr3	116837900	116838900	-0.8652130473893078
chr3	116838000	116839000	-1.452392340591114
chr3	116838100	116839100	-1.9016676997384407
chr3	116838200	116839200	-1.8674304571415763
chr3	116838300	116839300	-1.8193766072044832
chr3	116838400	116839400	-2.224134891184112
chr3	116838500	116839500	-2.130767072787869
chr3	116838600	116839600	-2.3266661645178823
chr3	116838700	116839700	-2.874878644898877
chr3	116838800	116839800	-2.8779765676385227
chr3	116838900	116839900	-3.3546282953123447
chr3	116839000	116840000	-2.937148145461308
chr3	116839100	116840100	-2.33066220707584
chr3	116839200	116840200	-1.7242970636684605
chr3	116839300	116840300	-0.7496736827999102
chr3	116839400	116840400	-0.5674837516706194
chr3	116839500	116840500	-0.6639747226553839
chr3	116839600	116840600	-1.2091093148851206
chr3	116839700	116840700	-1.7861397884985044
chr3	116839800	116840800	-1.127318741293151
chr3	116839900	116840900	-0.7621198003537674
chr3	116840000	116841000	-0.5780532800806117
chr3	116840100	116841100	-1.2739034873392836
chr3	116840200	116841200	-1.7403316744858055
chr3	116840300	116841300	-2.2430979085112046
chr3	116840400	116841400	-2.2795947233077536
chr3	116840500	116841500	-2.5606351231432534
chr3	116840600	116841600	-1.7509935102475125
chr3	116840700	116841700	-1.0496350448329217
chr3	116840800	116841800	-1.4222397993059477
chr3	116840900	116841900	-1.4595185990842547
chr3	116841000	116842000	-1.2697096956922544
chr3	116841100	116842100	-1.0277030456209115
chr3	116841200	116842200	-0.9977357952380512
chr3	116841300	116842300	-1.438396313206831
chr3	116841400	116842400	-1.2259204617317436
chr3	116841500	116842500	-1.4770497932031297
chr3	116841600	116842600	-2.108408696480512
chr3	116841700	116842700	-2.7803640177675466
chr3	116841800	116842800	-3.51982861163416
chr3	116841900	116842900	-3.0912335220505893
chr3	116842000	116843000	-3.145538599155254
chr3	116842100	116843100	-3.046485112076608
chr3	116842200	116843200	-2.5265529503087403
chr3	116842300	116843300	-3.1963647787761102
chr3	116842400	116843400	-3.2249068002999466
chr3	116842500	116843500	-3.5071945638142363
chr3	116842600	116843600	-3.4166818091548525
chr3	116842700	116843700	-2.6970425378086973
chr3	116842800	116843800	-1.8730957173016998
chr3	116842900	116843900	-2.3455383941027663
chr3	116843000	116844000	-2.643245809311739
chr3	116843100	116844100	-2.4103172028761444
chr3	116843200	116844200	-2.482970025928413
chr3	116843300	116844300	-1.3756387935173728
chr3	116843400	116844400	-1.7527110000860309
chr3	116843500	116844500	-1.2840370099241196
chr3	116843600	116844600	-1.0579750709701254
chr3	116843700	116844700	-1.6475092018838926
chr3	116843800	116844800	-1.380687675388346
chr3	116843900	116844900	-1.2983633033330149
chr3	116844000	116845000	-1.8104862731316578
chr3	116844100	116845100	-2.0336393607647483
chr3	116844200	116845200	-2.6312973552263674
chr3	116844300	116845300	-2.7773685416379568
chr3	116844400	116845400	-2.8623312255898887
chr3	116844500	116845500	-2.542657050261079
chr3	116844600	116845600	-2.5589121073885908
chr3	116844700	116845700	-1.9887241277161087
chr3	116844800	116845800	-2.6882853505277824
chr3	116844900	116845900	-2.5687650684713454
chr3	116845000	116846000	-2.0291983891169285
chr3	116845100	116846100	-2.201620255929289
chr3	116845200	116846200	-1.9832783210958107
chr3	116845300	116846300	-1.7398221854368827
chr3	116845400	116846400	-0.9772458238720576
chr3	116845500	116846500	-1.2403205892231173
chr3	116845600	116846600	-0.8687013555308921
chr3	116845700	116846700	-0.9851727487237378
chr3	116845800	116846800	-0.40613828082547776
chr3	116845900	116846900	-0.5088267626087595
chr3	116846000	116847000	-0.04875578830619252
chr3	116847300	116848300	-3.1332486903713384
chr3	116847400	116848400	-2.5452616387435096
chr3	116847500	116848500	-2.0198312526794786
chr3	116847600	116848600	-2.058833754231743
chr3	116847700	116848700	-2.5148787078384203
chr3	116847800	116848800	-3.022495675858348
chr3	116847900	116848900	-2.9092969373587
chr3	116848000	116849000	-2.582871173908123
chr3	116848100	116849100	-2.1434088919209997
chr3	116848200	116849200	-1.4147506811270358
chr3	116848300	116849300	-1.6905496827869777
chr3	116848400	116849400	-2.3955330066207794
chr3	116848500	116849500	-2.970013148895358
chr3	116848600	116849600	-3.559435009914549
chr3	116848700	116849700	-2.6576032504377407
chr3	116848800	116849800	-1.9577586936988405
chr3	116848900	116849900	-2.3281417089473644
chr3	116849000	116850000	-2.004579638811734
chr3	116849100	116850100	-2.2411672454313654
chr3	116849200	116850200	-2.265058725670264
chr3	116849300	116850300	-2.2624974181725657
chr3	116849400	116850400	-1.918621781272992
chr3	116849500	116850500	-1.9139936348759112
chr3	116849600	116850600	-1.4572932585634455
chr3	116849700	116850700	-2.188680494001622
chr3	116849800	116850800	-2.0771257118799245
chr3	116849900	116850900	-1.8048480302836645
chr3	116850000	116851000	-2.0009779232504754
chr3	116850100	116851100	-1.6076456533113597
chr3	116851200	116852200	-3.683611861309668
chr3	116851300	116852300	-3.6993147841790535
chr3	116851400	116852400	-3.7749976110829584
chr3	116851500	116852500	-3.4569899258438936
chr3	116851600	116852600	-3.9932426443079647
chr3	116851700	116852700	-3.8644019710246376
chr3	116851800	116852800	-3.266848240323996
chr3	116851900	116852900	-2.775862778166914
chr3	116852000	116853000	-2.6742321641968663
chr3	116852100	116853100	-1.2885634350475064
chr3	116852200	116853200	-0.8649904949044777
chr3	116852300	116853300	-0.3812236497687467
chr3	116852400	116853400	0.16759585332229682
chr3	116852500	116853500	-0.5063549744748986
chr3	116852600	116853600	-0.13198650250693852
chr3	116852700	116853700	-0.15715652582822726
chr3	116852800	116853800	-0.8793545269384596
chr3	116852900	116853900	-1.7613832470320556
chr3	116853000	116854000	-1.731773456356855
chr3	116853100	116854100	-1.9813270259903208
chr3	116853200	116854200	-1.906437903725246
chr3	116853300	116854300	-2.179887112320161
chr3	116853400	116854400	-2.4987278386527016
chr3	116853500	116854500	-1.8681797062640149
chr3	116853600	116854600	-1.97715893718674
chr3	116853700	116854700	-1.9541851457255404
chr3	116853800	116854800	-1.4546219328659649
chr3	116853900	116854900	-1.3277808841324086
chr3	116854000	116855000	-1.2418989212866016
chr3	116854100	116855100	-1.3141635886412328
chr3	116854200	116855200	-1.7754401258836081
chr3	116854300	116855300	-1.7503143867839657
chr3	116854400	116855400	-1.463586394985103
chr3	116854500	116855500	-1.8723621959990024
chr3	116854600	116855600	-1.6653280264621761
chr3	116854700	116855700	-1.4892138486034334
chr3	116854800	116855800	-1.6060783511880448
chr3	116854900	116855900	-0.8855927832239643
chr3	116855000	116856000	-1.0274368214433
chr3	116855100	116856100	-1.2250290909662414
chr3	116855200	116856200	-1.219060752013065
chr3	116855300	116856300	-1.1835230615131571
chr3	116855400	116856400	-1.3496909009178548
chr3	116856100	116857100	-2.0827893250971767
chr3	116856200	116857200	-1.2767270239994273
chr3	116856300	116857300	-1.2353664679482002
chr3	116856400	116857400	-1.3409488307401527
chr3	116856500	116857500	-1.4971215045834687
chr3	116856600	116857600	-1.3302780799252758
chr3	116856700	116857700	-1.8112413453655518
chr3	116856800	116857800	-1.5447237691865994
chr3	116856900	116857900	-0.8602798921691892
chr3	116857000	116858000	-0.5760248677949557
chr3	116857100	116858100	-0.4779001792948736
chr3	116857200	116858200	-1.0201451712066236
chr3	116857300	116858300	-1.075127623186761
chr3	116857400	116858400	-0.9465894972856226
chr3	116857500	116858500	-0.716122980465061
chr3	116858200	116859200	-0.8042548053625876
chr3	116858300	116859300	-1.311678372356951
chr3	116858400	116859400	-1.7624625731842063
chr3	116858500	116859500	-1.9070240992691216
chr3	116858600	116859600	-2.3282864308636366
chr3	116858700	116859700	-2.1834012016203563
chr3	116858800	116859800	-1.9414013831334973
chr3	116858900	116859900	-2.0532988741626914
chr3	116859000	116860000	-1.8279519601683596
chr3	116859100	116860100	-1.9851668896214767
chr3	116859200	116860200	-2.3062796500608016
chr3	116859300	116860300	-1.716733138553188
chr3	116859400	116860400	-1.1648494470585438
chr3	116859500	116860500	-0.6563698544101487
chr3	116859600	116860600	-0.2390878141745691
chr3	116859700	116860700	-0.4931427507249769
chr3	116859800	116860800	-0.42651143861908736
chr3	116859900	116860900	-0.3803893606788255
chr3	116860000	116861000	-0.6463732010339158
chr3	116860100	116861100	-0.5903116987268351
chr3	116860200	116861200	-0.4845365169406416
chr3	116860300	116861300	-0.6642628586476484
chr3	116861100	116862100	-2.6624168741669827
chr3	116861200	116862200	-2.6733924749972138
chr3	116861300	116862300	-2.9300430336101435
chr3	116861400	116862400	-2.7999604412773103
chr3	116861500	116862500	-2.7669963363698304
chr3	116861600	116862600	-2.7802710663970203
chr3	116861700	116862700	-2.7497221607684867
chr3	116861800	116862800	-2.6448591721496686
chr3	116861900	116862900	-2.4372456797863538
chr3	116862000	116863000	-2.058847874198418
chr3	116862100	116863100	-1.3824352471826054
chr3	116863000	116864000	-0.4422009325106526
chr3	116863100	116864100	-0.9062542152573062
chr3	116863200	116864200	-0.5420113721734378
chr3	116863300	116864300	-1.1121253228406855
chr3	116863400	116864400	-0.7314855134218052
chr3	116863500	116864500	-0.751214523317568
chr3	116863600	116864600	-1.0160400330566206
chr3	116863700	116864700	-0.2850268919020309
chr3	116863800	116864800	-0.0608360914012079
chr3	116863900	116864900	0.1479690278790506
chr3	116864000	116865000	-0.3398667952303967
chr3	116864100	116865100	-0.054953056112975546
chr3	116864200	116865200	-0.056667122611491816
chr3	116864300	116865300	0.4183821268277432
chr3	116864400	116865400	0.019719466819759862
chr3	116864500	116865500	-0.3348565069646839
chr3	116864600	116865600	0.25538464874473543
chr3	116864700	116865700	-0.05605805017368996
chr3	116864800	116865800	0.0063968109309231825
chr3	116864900	116865900	-0.4235719192633826
chr3	116865000	116866000	-0.28067484375065943
chr3	116865100	116866100	-1.009428629097149
chr3	116865200	116866200	-1.3111766873037405
chr3	116865300	116866300	-1.2802984082108315
chr3	116865400	116866400	-1.293639628460647
chr3	116865500	116866500	-1.010216572548506
chr3	116865600	116866600	-2.0149875350645057
chr3	116865700	116866700	-2.2600842020425085
chr3	116865800	116866800	-2.5287012768679733
chr3	116865900	116866900	-2.6779741214507697
chr3	116866000	116867000	-2.7125555820615874
chr3	116866100	116867100	-1.611926385587808
chr3	116866200	116867200	-1.6160712379354014
chr3	116866300	116867300	-2.0784653928349224
chr3	116866400	116867400	-2.003976741345076
chr3	116866500	116867500	-2.6849624605138267
chr3	116866600	116867600	-2.4015638772388725
chr3	116866700	116867700	-1.7847046225244851
chr3	116866800	116867800	-1.9727018498459856
chr3	116866900	116867900	-1.7222854907188183
chr3	116867000	116868000	-1.38205092616012
chr3	116867100	116868100	-1.4986215368113192
chr3	116867200	116868200	-1.5847140229276029
chr3	116867300	116868300	-0.9070197858322182
chr3	116867400	116868400	-1.1509741263142044
chr3	116867500	116868500	-0.09119336379100416
chr3	116867600	116868600	-0.8573267797935739
chr3	116867700	116868700	-1.942041517148557
chr3	116867800	116868800	-1.80950645103776
chr3	116867900	116868900	-1.8554757004430107
chr3	116868000	116869000	-2.3765333514510862
chr3	116868100	116869100	-2.661276413376984
chr3	116868200	116869200	-2.5315464219165764
chr3	116868300	116869300	-3.2646623792742964
chr3	116868400	116869400	-2.3574273057350092
chr3	116868500	116869500	-3.037797343717731
chr3	116868600	116869600	-2.080398610973957
chr3	116868700	116869700	-1.8581402412733883
chr3	116868800	116869800	-2.151578267541192
chr3	116868900	116869900	-2.7037807423500637
chr3	116869000	116870000	-2.1094496014616997
chr3	116869100	116870100	-2.353274757352758
chr3	116869200	116870200	-2.821589430139286
chr3	116869300	116870300	-2.191312626315666
chr3	116869400	116870400	-2.4606343840854623
chr3	116869500	116870500	-2.115971731707873
chr3	116869600	116870600	-2.1254577306244613
chr3	116869700	116870700	-1.6795217271936271
chr3	116869800	116870800	-1.2907238738726323
chr3	116869900	116870900	-0.8242747604575381
chr3	116870000	116871000	-1.1542816166743373
chr3	116871600	116872600	-3.4810948429762107
chr3	116871700	116872700	-2.93533918026281
chr3	116871800	116872800	-2.9565104439134133
chr3	116871900	116872900	-2.91207357866325
chr3	116872000	116873000	-2.402418339492579
chr3	116872100	116873100	-1.7762256183746792
chr3	116872200	116873200	-1.6483086930834792
chr3	116872300	116873300	-1.4609220823397533
chr3	116872400	116873400	-1.2510994363381072
chr3	116872500	116873500	-1.4017330952856235
chr3	116872600	116873600	-1.4232756195025602
chr3	116872700	116873700	-2.6354206942902425
chr3	116872800	116873800	-2.3253763381412327
chr3	116872900	116873900	-2.7795318377807807
chr3	116873000	116874000	-2.9803136215675625
chr3	116873100	116874100	-3.5330107821337484
chr3	116873200	116874200	-2.8163175616312164
chr3	116873300	116874300	-2.006491271173897
chr3	116873400	116874400	-1.2275317400430394
chr3	116873500	116874500	-0.8685196011903431
chr3	116873600	116874600	-0.808955262570463
chr3	116873700	116874700	-0.11448859135388995
chr3	116873800	116874800	-0.4500674614050372
chr3	116873900	116874900	0.01974278570524377
chr3	116874000	116875000	-0.39537823239289277
chr3	116874100	116875100	-0.5905422164928578
chr3	116874200	116875200	-0.915264303734184
chr3	116874300	116875300	-1.6453146927403115
chr3	116874400	116875400	-1.7270262358713817
chr3	116874500	116875500	-1.9281314951249624
chr3	116874600	116875600	-2.052084889511824
chr3	116874700	116875700	-2.1814271347929948
chr3	116874800	116875800	-2.106158560641302
chr3	116874900	116875900	-2.993062429252217
chr3	116875000	116876000	-2.4135863969015916
chr3	116875100	116876100	-2.5802707688641178
chr3	116875200	116876200	-2.273615800450957
chr3	116875300	116876300	-2.4895859085498064
chr3	116875400	116876400	-2.7683690532625183
chr3	116875500	116876500	-3.3838967249301186
chr3	116875600	116876600	-3.191689997329792
chr3	116875700	116876700	-2.9541743024178237
chr3	116875800	116876800	-3.2307422814359152
chr3	116875900	116876900	-2.244007196408712
chr3	116876000	116877000	-2.660921195147522
chr3	116876100	116877100	-2.2764799406727465
chr3	116876200	116877200	-2.9491841177278166
chr3	116876300	116877300	-2.568925954674078
chr3	116876400	116877400	-2.6884109106462417
chr3	116876500	116877500	-2.2866525234377546
chr3	116876600	116877600	-2.1910734354932218
chr3	116876700	116877700	-2.428736797016449
chr3	116876800	116877800	-1.8950964342561447
chr3	116876900	116877900	-2.1681195127259483
chr3	116877000	116878000	-2.037762015888086
chr3	116877100	116878100	-2.1058922603735697
chr3	116877200	116878200	-1.7283732897935726
chr3	116877300	116878300	-1.4910402203541129
chr3	116877400	116878400	-1.1802165876377582
chr3	116877500	116878500	-0.6806779600249356
chr3	116878000	116879000	-0.40959699957415113
chr3	116878100	116879100	-0.6880721354214538
chr3	116878200	116879200	-0.7476195453881043
chr3	116878300	116879300	-0.21119655924564
chr3	116878400	116879400	-0.0834140280736444
chr3	116878500	116879500	-0.03997187819286671
chr3	116878600	116879600	-0.3804014268488168
chr3	116878700	116879700	-0.7476812204607058
chr3	116878800	116879800	-0.5933213829876932
chr3	116878900	116879900	-1.4889924381329431
chr3	116879000	116880000	-0.7090114093521168
chr3	116879100	116880100	-1.0153619392527882
chr3	116879200	116880200	-1.0302961506673776
chr3	116879300	116880300	-2.1470750357028034
chr3	116879400	116880400	-2.232797365545287
chr3	116879500	116880500	-2.4879452210941
chr3	116879600	116880600	-2.4876865470513745
chr3	116879700	116880700	-2.1797637884482373
chr3	116879800	116880800	-3.002110121404734
chr3	116879900	116880900	-2.7075720046822442
chr3	116880000	116881000	-3.666013853784113
chr3	116880100	116881100	-3.2990587417343007
chr3	116880200	116881200	-2.794473369639502
chr3	116880300	116881300	-1.8181560129083347
chr3	116880400	116881400	-1.7230123297762168
chr3	116880500	116881500	-2.1149653224609604
chr3	116880600	116881600	-2.1148300539211395
chr3	116880700	116881700	-2.142983733604499
chr3	116880800	116881800	-1.6930919898182557
chr3	116880900	116881900	-1.266776912539015
chr3	116881000	116882000	-0.8851544731287955
chr3	116881100	116882100	-0.8490389151639969
chr3	116881200	116882200	-1.31882429041503
chr3	116881300	116882300	-2.006154331301936
chr3	116881400	116882400	-1.8838493741624904
chr3	116881500	116882500	-1.2218228004481444
chr3	116881600	116882600	-0.8277749129851788
chr3	116881700	116882700	-0.8956059022737851
chr3	116881800	116882800	-0.6596629517864233
chr3	116881900	116882900	-0.2523335725020753
chr3	116882000	116883000	0.050035296651753706
chr3	116882100	116883100	-0.5768577575123897
chr3	116882200	116883200	-0.1065602383088119
chr3	116882300	116883300	0.3625086710489736
chr3	116882400	116883400	0.6023221790682138
chr3	116882500	116883500	0.3770911315137019
chr3	116882600	116883600	0.12469677763389625
chr3	116882700	116883700	0.13246611562191032
chr3	116882800	116883800	-0.02891201752827618
chr3	116882900	116883900	-0.3803453928287476
chr3	116883000	116884000	-0.4903791203929195
chr3	116883100	116884100	-0.3514935287325264
chr3	116883200	116884200	-1.100917290701606
chr3	116883300	116884300	-1.1956289217757377
chr3	116883400	116884400	-1.9043534595488736
chr3	116883500	116884500	-1.27181078200694
chr3	116883600	116884600	-1.1814736308866391
chr3	116883700	116884700	-1.3324876725543338
chr3	116883800	116884800	-0.9602221265541244
chr3	116883900	116884900	-1.1455577604933482
chr3	116884000	116885000	-1.0998099893716466
chr3	116884100	116885100	-0.5300541171499235
chr3	116884200	116885200	0.05003877390755279
chr3	116884300	116885300	0.04724291295371246
chr3	116884400	116885400	-0.09621420431922956
chr3	116884500	116885500	0.1819479119480704
chr3	116884600	116885600	0.0407922437022533
chr3	116884700	116885700	0.6183717899544141
chr3	116884800	116885800	0.6104040802698629
chr3	116884900	116885900	0.662733986034717
chr3	116885000	116886000	-0.06365893884312315
chr3	116885100	116886100	0.08837675096373418
chr3	116885200	116886200	-0.20763913160511352
chr3	116885300	116886300	-0.3942643314240488
chr3	116885400	116886400	0.207733455834068
chr3	116885500	116886500	-0.4670558535093149
chr3	116885600	116886600	-0.21609217415883392
chr3	116885700	116886700	-0.3267321655084424
chr3	116885800	116886800	-0.6227558758334275
chr3	116885900	116886900	-0.6467908427761492
chr3	116886000	116887000	-0.3761593316225278
chr3	116886100	116887100	-0.4715451208272138
chr3	116886200	116887200	-0.4860374871706942
chr3	116886300	116887300	-0.036545618472479634
chr3	116886400	116887400	-0.482326133723057
chr3	116886500	116887500	-0.5628617165293154
chr3	116886600	116887600	-0.9574019496280975
chr3	116886700	116887700	-0.6718706011629054
chr3	116886800	116887800	-1.2436824728501663
chr3	116886900	116887900	-1.2220942078770374
chr3	116887000	116888000	-1.6348973769898174
chr3	116887100	116888100	-1.8059049049709384
chr3	116887200	116888200	-1.817827080805957
chr3	116887300	116888300	-1.90123751004548
chr3	116887400	116888400	-2.129472391995157
chr3	116887500	116888500	-2.300429140254812
chr3	116887600	116888600	-2.0678828702596093
chr3	116887700	116888700	-2.0073372069519784
chr3	116887800	116888800	-1.6795811342110618
chr3	116887900	116888900	-2.2055138715608846
chr3	116888000	116889000	-2.2011369168467296
chr3	116888100	116889100	-2.2624911123029863
chr3	116888200	116889200	-2.450109172450663
chr3	116888300	116889300	-3.088872083186745
chr3	116888400	116889400	-2.7760868814192707
chr3	116888500	116889500	-2.676852896504269
chr3	116888600	116889600	-2.6127641982020724
chr3	116888700	116889700	-3.123636264182704
chr3	116888800	116889800	-2.611999557317991
chr3	116888900	116889900	-2.018179949060435
chr3	116889000	116890000	-1.834402630052215
chr3	116889100	116890100	-1.5233595664605026
chr3	116889200	116890200	-1.5819000275851125
chr3	116889300	116890300	-1.3743902799822698
chr3	116889400	116890400	-1.2855363513211742
chr3	116889500	116890500	-1.4494095140781127
chr3	116889600	116890600	-1.2013383545911769
chr3	116889700	116890700	-1.6111521846438457
chr3	116889800	116890800	-2.7299643512423186
chr3	116889900	116890900	-2.985441087846477
chr3	116890000	116891000	-3.244606928620459
chr3	116890100	116891100	-3.539847915596324
chr3	116890200	116891200	-3.0741835625719864
chr3	116890300	116891300	-3.085330894126831
chr3	116890400	116891400	-3.139255563590929
chr3	116890500	116891500	-2.9278052958972656
chr3	116890600	116891600	-3.5014809970743026
chr3	116890700	116891700	-3.2084478145682187
chr3	116890800	116891800	-2.2092437363053574
chr3	116890900	116891900	-2.108718416239045
chr3	116891000	116892000	-1.4616932198570494
chr3	116891100	116892100	-1.5013927455231677
chr3	116891200	116892200	-2.6514563219995013
chr3	116891300	116892300	-2.83354395105991
chr3	116891400	116892400	-2.451087027193543
chr3	116891500	116892500	-2.8817344875227167
chr3	116891600	116892600	-3.044176121665555
chr3	116891700	116892700	-3.2491894352622603
chr3	116891800	116892800	-3.350608129807669
chr3	116891900	116892900	-3.2526213416382044
chr3	116892000	116893000	-3.0517117368046267
chr3	116892100	116893100	-3.5738460919010824
chr3	116892200	116893200	-3.347942150984204
chr3	116892300	116893300	-3.1966219743957383
chr3	116892400	116893400	-3.425392044893738
chr3	116892500	116893500	-3.195179015882607
chr3	116892600	116893600	-2.7309083373081458
chr3	116892700	116893700	-2.2848512899791045
chr3	116892800	116893800	-2.6976938635605108
chr3	116892900	116893900	-3.1236197933229333
chr3	116893000	116894000	-3.2578140116383465
chr3	116893100	116894100	-2.5826785550387994
chr3	116893200	116894200	-2.0813300573786924
chr3	116893300	116894300	-1.961534490981408
chr3	116893400	116894400	-2.2418346969038585
chr3	116893500	116894500	-2.214333549531565
chr3	116893600	116894600	-2.5971376914094204
chr3	116893700	116894700	-2.500485089111078
chr3	116893800	116894800	-2.1676762463881354
chr3	116893900	116894900	-1.5862636226158455
chr3	116894000	116895000	-1.4107679661933952
chr3	116894100	116895100	-1.1524412911476338
chr3	116894200	116895200	-1.3607497753843845
chr3	116894300	116895300	-1.4454848342871538
chr3	116894800	116895800	-2.1129879949864616
chr3	116894900	116895900	-2.1734697719534095
chr3	116895000	116896000	-2.7746108233689823
chr3	116895100	116896100	-2.993944265624183
chr3	116895200	116896200	-3.369825265579744
chr3	116895300	116896300	-3.3676406129197725
chr3	116895400	116896400	-3.3723484129097003
chr3	116895500	116896500	-3.3152054337037824
chr3	116895600	116896600	-2.61330149566366
chr3	116895700	116896700	-2.7774935587489096
chr3	116895800	116896800	-2.618232931830057
chr3	116896500	116897500	-1.4970657526842197
chr3	116896600	116897600	-1.9430696896567103
chr3	116896700	116897700	-2.0002790601476845
chr3	116896800	116897800	-2.487447945284776
chr3	116896900	116897900	-2.457629134525215
chr3	116897000	116898000	-3.017009354602737
chr3	116897100	116898100	-3.0614389011920142
chr3	116897200	116898200	-2.9232041305175387
chr3	116897300	116898300	-3.0529854489546877
chr3	116897400	116898400	-3.9217492725297474
chr3	116897500	116898500	-3.7760797842222216
chr3	116897600	116898600	-3.207080659006248
chr3	116897700	116898700	-2.9774200295012565
chr3	116897800	116898800	-3.1244258632417465
chr3	116897900	116898900	-3.0708807895327195
chr3	116898000	116899000	-2.8785445125905498
chr3	116898100	116899100	-2.236456934155366
chr3	116898200	116899200	-2.3454228570969846
chr3	116898300	116899300	-2.926691691454836
chr3	116898400	116899400	-2.691212482210111
chr3	116898500	116899500	-2.3982872337277543
chr3	116898600	116899600	-2.754372643870536
chr3	116898700	116899700	-3.541920501439268
chr3	116898800	116899800	-3.2650418559981818
chr3	116898900	116899900	-3.1466863068245208
chr3	116899000	116900000	-2.671217674015816
chr3	116899100	116900100	-3.0384495771399544
chr3	116899200	116900200	-2.9332481040755924
chr3	116899300	116900300	-2.4053540221645817
chr3	116899400	116900400	-2.206062809772953
chr3	116899500	116900500	-2.4309080860616654
chr3	116900600	116901600	0.25482776127972
chr3	116900700	116901700	-0.19195574790802708
chr3	116901000	116902000	0.28111335537800014
chr3	116901700	116902700	0.08924686426721408
chr3	116901800	116902800	0.06989879833645057
chr3	116901900	116902900	-0.21953984435642404
chr3	116902000	116903000	0.5974116817986362
chr3	116902100	116903100	-0.10328660775231564
chr3	116902200	116903200	-0.10129707334846301
chr3	116902300	116903300	-0.228389640352089
chr3	116902400	116903400	-0.5307853299341652
chr3	116902500	116903500	-0.3687815936429983
chr3	116902600	116903600	-0.007980749349019316
chr3	116902700	116903700	-0.2850119433858866
chr3	116902800	116903800	0.11011063627099772
chr3	116902900	116903900	-0.6295471672049706
chr3	116903000	116904000	-1.0308006711810633
chr3	116903100	116904100	-1.1047328264651408
chr3	116903200	116904200	-0.7599675593612204
chr3	116903300	116904300	-1.7541278932314994
chr3	116903400	116904400	-1.862122935588851
chr3	116903500	116904500	-1.757491511994678
chr3	116903600	116904600	-1.899184669066823
chr3	116903700	116904700	-1.8047153620782064
chr3	116903800	116904800	-2.529592649496694
chr3	116903900	116904900	-2.472322629425104
chr3	116904000	116905000	-2.7585848963813846
chr3	116904100	116905100	-2.502443877614493
chr3	116904200	116905200	-3.7204905007751834
chr3	116904300	116905300	-2.6401985463548336
chr3	116904400	116905400	-2.7658322823082755
chr3	116904500	116905500	-2.8162703171488315
chr3	116904600	116905600	-3.4226685137132944
chr3	116904700	116905700	-3.735607034143003
chr3	116904800	116905800	-3.614241301112764
chr3	116904900	116905900	-3.8310513842698772
chr3	116905000	116906000	-3.89031268827193
chr3	116905100	116906100	-4.069722377107578
chr3	116905200	116906200	-3.140780734644628
chr3	116905300	116906300	-3.270938988498272
chr3	116905400	116906400	-2.895553057015977
chr3	116905500	116906500	-3.4711139356132787
chr3	116905600	116906600	-2.781292942856016
chr3	116905700	116906700	-2.5286130866083143
chr3	116905800	116906800	-2.2306208795215445
chr3	116905900	116906900	-2.2125180131110085
chr3	116906000	116907000	-2.4819389523343345
chr3	116906100	116907100	-2.038305261618428
chr3	116906200	116907200	-1.9707393452580533
chr3	116906300	116907300	-2.6325740886470617
chr3	116906400	116907400	-3.1298417849771125
chr3	116906500	116907500	-2.7983489732665414
chr3	116906600	116907600	-2.840297954628036
chr3	116906700	116907700	-2.5338903531516315
chr3	116906800	116907800	-2.3260288700457052
chr3	116906900	116907900	-1.925625426448217
chr3	116907000	116908000	-1.4989381352315578
chr3	116907100	116908100	-1.7407723860631557
chr3	116907200	116908200	-2.3017905622640344
chr3	116907300	116908300	-1.6780259264233603
chr3	116908400	116909400	-4.356924548882721
chr3	116908500	116909500	-4.834975799619455
chr3	116908600	116909600	-4.258865827359996
chr3	116908700	116909700	-3.69023259315528
chr3	116908800	116909800	-3.64983025206084
chr3	116908900	116909900	-3.1651645260491788
chr3	116909000	116910000	-2.758840764659017
chr3	116910200	116911200	-1.88032933547438
chr3	116910300	116911300	-1.9573418863037169
chr3	116910400	116911400	-1.854508480537965
chr3	116910500	116911500	-1.6652879167476868
chr3	116910600	116911600	-1.6723692971518809
chr3	116910700	116911700	-2.184706651720421
chr3	116910800	116911800	-1.928035436229156
chr3	116910900	116911900	-1.3498264096480528
chr3	116912000	116913000	-3.0246199325847867
chr3	116912100	116913100	-2.865009724169778
chr3	116912200	116913200	-2.735566916531247
chr3	116912300	116913300	-2.22765503564447
chr3	116912400	116913400	-2.720644400071225
chr3	116912500	116913500	-2.2602387074961467
chr3	116912600	116913600	-2.0676390407929226
chr3	116912700	116913700	-2.365647712305451
chr3	116912800	116913800	-2.34108162691494
chr3	116912900	116913900	-2.4502172974064576
chr3	116913000	116914000	-3.0701262047328957
chr3	116913100	116914100	-3.181793042691914
chr3	116913200	116914200	-3.4146625008427414
chr3	116913300	116914300	-3.2823838811086725
chr3	116913400	116914400	-3.1222948364895697
chr3	116913500	116914500	-3.660520679504288
chr3	116913600	116914600	-3.431162364427408
chr3	116913700	116914700	-3.0443126154545603
chr3	116913800	116914800	-2.8463667811392863
chr3	116913900	116914900	-1.8103722033277958
chr3	116914000	116915000	-1.303682453167377
chr3	116914100	116915100	-0.9900376616453688
chr3	116914200	116915200	-1.0414701757798803
chr3	116914300	116915300	-1.3604941592321416
chr3	116914400	116915400	-1.3800710316926974
chr3	116914500	116915500	-1.9330823238068275
chr3	116914600	116915600	-1.7891191619090885
chr3	116914700	116915700	-1.9222124960830411
chr3	116914800	116915800	-2.289794190458957
chr3	116914900	116915900	-3.35918557971403
chr3	116915000	116916000	-3.905679439461817
chr3	116915100	116916100	-3.9853845538734936
chr3	116915200	116916200	-3.88535476163436
chr3	116915300	116916300	-4.267454460109168
chr3	116915400	116916400	-4.513435932290668
chr3	116915500	116916500	-4.334289194639544
chr3	116915600	116916600	-4.5995654444314615
chr3	116915700	116916700	-5.072923961429598
chr3	116915800	116916800	-5.343832269597347
chr3	116915900	116916900	-4.468825491842166
chr3	116916000	116917000	-4.573234970569339
chr3	116916100	116917100	-4.281845074558615
chr3	116916200	116917200	-4.1946643712815055
chr3	116916300	116917300	-3.6636948064636736
chr3	116916400	116917400	-3.303495055182512
chr3	116916500	116917500	-3.0033637581707184
chr3	116916600	116917600	-3.341147858635708
chr3	116916700	116917700	-2.826190550483565
chr3	116916800	116917800	-2.196895657386798
chr3	116917000	116918000	-1.5428672848069864
chr3	116917100	116918100	-1.7579781781268178
chr3	116917200	116918200	-1.1709180331398672
chr3	116917300	116918300	-1.1939173320287877
chr3	116917400	116918400	-2.0076817579462745
chr3	116917500	116918500	-1.9490983791866558
chr3	116917600	116918600	-1.7552321139255869
chr3	116917700	116918700	-1.8666301167126549
chr3	116917800	116918800	-1.2421088153956992
chr3	116917900	116918900	-1.075006309631158
chr3	116918000	116919000	-1.1882758444642505
chr3	116918100	116919100	-1.3922029450930828
chr3	116918200	116919200	-1.1883928860433797
chr3	116918300	116919300	-1.7360536757806149
chr3	116918400	116919400	-1.6504591269269009
chr3	116918500	116919500	-1.7374404940745358
chr3	116918600	116919600	-1.3924747950461032
chr3	116918700	116919700	-1.3016508461919072
chr3	116918800	116919800	-2.5259984250015566
chr3	116918900	116919900	-2.7026354748040142
chr3	116919000	116920000	-2.8582447681323244
chr3	116919100	116920100	-3.4236768243213365
chr3	116919200	116920200	-3.6234119419435284
chr3	116919300	116920300	-3.339955859405696
chr3	116919400	116920400	-3.3136499272989766
chr3	116919500	116920500	-3.38522603580012
chr3	116919600	116920600	-3.6113634237468166
chr3	116919700	116920700	-3.8896499081074687
chr3	116919800	116920800	-4.174097939347428
chr3	116919900	116920900	-4.3688525176204625
chr3	116920000	116921000	-4.586462510651557
chr3	116920100	116921100	-3.3681003842378963
chr3	116920200	116921200	-3.723404860018024
chr3	116920300	116921300	-4.111264520442208
chr3	116920400	116921400	-3.2549353088144164
chr3	116920500	116921500	-3.2835117791975157
chr3	116920600	116921600	-2.9636348906336814
chr3	116920700	116921700	-3.2522693528527182
chr3	116920800	116921800	-2.3027376361587537
chr3	116920900	116921900	-2.213313124139958
chr3	116921000	116922000	-2.197342172787107
chr3	116921100	116922100	-3.2090333763132675
chr3	116921200	116922200	-3.2832646245761605
chr3	116921300	116922300	-3.072309470306341
chr3	116921400	116922400	-3.133381136984076
chr3	116921500	116922500	-2.7530753007164246
chr3	116921600	116922600	-2.9873685676599644
chr3	116921700	116922700	-2.3772981569212197
chr3	116921800	116922800	-2.904648059182418
chr3	116921900	116922900	-3.4000702036042942
chr3	116922000	116923000	-3.8425349538040914
chr3	116922100	116923100	-3.310222079208188
chr3	116922200	116923200	-3.2274740790103897
chr3	116922300	116923300	-2.5730404563251024
chr3	116922400	116923400	-3.4944935100138594
chr3	116922500	116923500	-4.297704161495833
chr3	116922600	116923600	-4.043997735419539
chr3	116922700	116923700	-4.3199772813968
chr3	116922800	116923800	-4.078051878694359
chr3	116922900	116923900	-3.9584084504028167
chr3	116923000	116924000	-3.569831246969633
chr3	116923100	116924100	-3.7474980562097695
chr3	116923200	116924200	-3.418915089083409
chr3	116923300	116924300	-3.680385946591688
chr3	116923400	116924400	-3.302937046964312
chr3	116923500	116924500	-2.641853784076765
chr3	116923600	116924600	-2.8426204617103767
chr3	116923700	116924700	-2.9010325194564057
chr3	116923800	116924800	-3.2390200389527797
chr3	116923900	116924900	-2.85927964806904
chr3	116924000	116925000	-2.4795972968538793
chr3	116924100	116925100	-2.8576775981045337
chr3	116924200	116925200	-2.609076938965158
chr3	116924300	116925300	-2.494588677531065
chr3	116924400	116925400	-2.0738117741825537
chr3	116924500	116925500	-2.7016575421056213
chr3	116924600	116925600	-2.478358711494457
chr3	116924700	116925700	-2.7809961062113806
chr3	116924800	116925800	-2.4497921302996133
chr3	116924900	116925900	-3.143612785858465
chr3	116925000	116926000	-3.578503337713092
chr3	116925100	116926100	-3.2960017698510806
chr3	116925200	116926200	-4.0256148115082055
chr3	116925300	116926300	-3.4627801586703058
chr3	116925400	116926400	-3.4304325909767126
chr3	116925500	116926500	-3.3079554716858617
chr3	116925600	116926600	-3.085510608466933
chr3	116925700	116926700	-2.4383940342002184
chr3	116925800	116926800	-2.6021448985027043
chr3	116925900	116926900	-2.047749477696262
chr3	116926000	116927000	-1.812466044958309
chr3	116926100	116927100	-1.7390242982917796
chr3	116926200	116927200	-2.0886875898818875
chr3	116926300	116927300	-3.159190721237456
chr3	116926400	116927400	-3.796565981146436
chr3	116926500	116927500	-3.702751147981612
chr3	116926600	116927600	-4.211869816707712
chr3	116926700	116927700	-4.315962444695084
chr3	116926800	116927800	-4.609768549624345
chr3	116926900	116927900	-4.251110976610891
chr3	116927000	116928000	-4.39459578851203
chr3	116927100	116928100	-4.305270781527788
chr3	116927200	116928200	-3.5857899247604763
chr3	116927300	116928300	-2.606133674700602
chr3	116927400	116928400	-1.8820692473063567
chr3	116927500	116928500	-1.3093347149752936
chr3	116927600	116928600	-0.6509338173901216
chr3	116927700	116928700	-0.2169050125803036
chr3	116927800	116928800	0.0963154539582023
chr3	116927900	116928900	-0.18883009499159448
chr3	116928000	116929000	-0.287740064004524
chr3	116928100	116929100	-1.2293511125176666
chr3	116928200	116929200	-1.9867450684967525
chr3	116928300	116929300	-2.267259574696084
chr3	116928400	116929400	-2.2365505566140333
chr3	116928500	116929500	-2.303256151367392
chr3	116928600	116929600	-3.0396791433919765
chr3	116928700	116929700	-3.6305527436371614
chr3	116928800	116929800	-3.780910993090522
chr3	116928900	116929900	-4.544131066875344
chr3	116929000	116930000	-3.5180445598750194
chr3	116929100	116930100	-2.2638008574461757
chr3	116929200	116930200	-1.8545487314592002
chr3	116929300	116930300	-1.7949412920164105
chr3	116929400	116930400	-2.744317338708338
chr3	116929500	116930500	-2.2150247003720995
chr3	116929600	116930600	-1.7745751639124816
chr3	116929700	116930700	-1.747807786757271
chr3	116929800	116930800	-0.8189793135724565
chr3	116929900	116930900	-0.2737834606630265
chr3	116930000	116931000	-0.89843955961751
chr3	116930100	116931100	-1.04777160307593
chr3	116930200	116931200	-0.8734264588550081
chr3	116930300	116931300	-1.1882247348427424
chr3	116930400	116931400	-1.2957301483411086
chr3	116930500	116931500	-1.5948396927316904
chr3	116930600	116931600	-1.4068316781315449
chr3	116930700	116931700	-1.8382700599023467
chr3	116930800	116931800	-2.204604303059039
chr3	116930900	116931900	-1.3328512450209802
chr3	116931000	116932000	-1.2142949601043949
chr3	116931100	116932100	-1.5682639918789645
chr3	116931200	116932200	-1.1579690705963868
chr3	116931300	116932300	-1.3434771127605285
chr3	116931400	116932400	-0.7960049125075342
chr3	116931500	116932500	-0.9979897314425284
chr3	116931600	116932600	-0.7098571805273042
chr3	116931800	116932800	-0.7411797836476443
chr3	116931900	116932900	-1.4726361409045094
chr3	116932000	116933000	-2.330472221697981
chr3	116932100	116933100	-2.3032262230231075
chr3	116932200	116933200	-2.670792826751541
chr3	116932300	116933300	-2.6715720648687795
chr3	116932400	116933400	-2.6628207171989966
chr3	116932500	116933500	-2.917687326813879
chr3	116932600	116933600	-3.8658275876087003
chr3	116932700	116933700	-4.042252401611192
chr3	116932800	116933800	-3.274447265702436
chr3	116932900	116933900	-3.1250173943556887
chr3	116933000	116934000	-2.448378863051425
chr3	116933100	116934100	-2.535226075323292
chr3	116933200	116934200	-2.595646886054254
chr3	116933300	116934300	-2.5322859278310563
chr3	116933400	116934400	-1.7965305015949598
chr3	116933500	116934500	-1.2626573541085755
chr3	116933600	116934600	-1.3320910367883938
chr3	116933700	116934700	-0.7542165538429254
chr3	116933800	116934800	-0.723700703534088
chr3	116933900	116934900	-0.4783464576392758
chr3	116934000	116935000	-0.6624722423794224
chr3	116934100	116935100	-0.15996394600345104
chr3	116934200	116935200	-0.04470628333340956
chr3	116934300	116935300	0.008651736496190965
chr3	116934400	116935400	-0.4158998035289137
chr3	116934500	116935500	-0.5318572261850152
chr3	116934600	116935600	-0.2295690506472808
chr3	116934700	116935700	-0.7476713107908561
chr3	116934800	116935800	-1.719186580378146
chr3	116934900	116935900	-2.343308126700562
chr3	116935000	116936000	-1.9522704872895154
chr3	116935100	116936100	-2.2021293485371047
chr3	116935200	116936200	-1.9337481085293664
chr3	116935300	116936300	-1.7166966242803072
chr3	116935400	116936400	-2.0962768445321687
chr3	116935500	116936500	-2.4235765741350934
chr3	116935600	116936600	-2.494967226400998
chr3	116935700	116936700	-2.282755159354247
chr3	116935800	116936800	-1.2994401371108637
chr3	116935900	116936900	-2.0391852026086217
chr3	116936000	116937000	-2.3615137719603383
chr3	116936100	116937100	-2.5955932267728605
chr3	116936200	116937200	-3.358808837026744
chr3	116936300	116937300	-3.0571096771390134
chr3	116936400	116937400	-3.4174195900821966
chr3	116936500	116937500	-3.6548186544024985
chr3	116936600	116937600	-4.027545533549853
chr3	116936700	116937700	-5.1027023222118215
chr3	116936800	116937800	-6.467151937719575
chr3	116936900	116937900	-5.8572579139107415
chr3	116937000	116938000	-5.952411775768183
chr3	116937100	116938100	-6.0381937955298755
chr3	116937200	116938200	-5.515913298810758
chr3	116937300	116938300	-6.150315712555837
chr3	116937400	116938400	-5.076926995902395
chr3	116937500	116938500	-5.354992438157587
chr3	116937600	116938600	-4.622947283781514
chr3	116937700	116938700	-3.7687557519506685
chr3	116937800	116938800	-2.4553386715356744
chr3	116937900	116938900	-2.6520727593498434
chr3	116938000	116939000	-2.7288364612907197
chr3	116938100	116939100	-2.7538196169483062
chr3	116938200	116939200	-2.692295396917024
chr3	116938300	116939300	-2.1898462419290907
chr3	116938400	116939400	-2.526463100549033
chr3	116938500	116939500	-1.6567452477700215
chr3	116938600	116939600	-2.162981439521755
chr3	116938700	116939700	-2.0800324450910983
chr3	116938800	116939800	-2.227911778288754
chr3	116938900	116939900	-1.741997531208061
chr3	116939000	116940000	-1.5398902873803189
chr3	116939100	116940100	-0.9667453212370334
chr3	116939200	116940200	-1.006397165632661
chr3	116939300	116940300	-1.6040141431292132
chr3	116939400	116940400	-2.3465756109425144
chr3	116939500	116940500	-4.207389218534633
chr3	116939600	116940600	-3.2223500416372497
chr3	116939700	116940700	-2.6929407402087744
chr3	116939800	116940800	-2.6638628151588755
chr3	116939900	116940900	-3.5426257678366966
chr3	116940000	116941000	-3.548985801932076
chr3	116940100	116941100	-3.3801764704556923
chr3	116940200	116941200	-2.8314998946751566
chr3	116940300	116941300	-2.3131216603711966
chr3	116940400	116941400	-2.095023435581068
chr3	116940500	116941500	-1.512028974860505
chr3	116940600	116941600	-1.562175036387429
chr3	116940700	116941700	-1.7283236678517118
chr3	116940800	116941800	-1.6712450719536005
chr3	116940900	116941900	-1.2304493703766646
chr3	116941000	116942000	-0.7884715272039265
chr3	116941100	116942100	-0.9207879711143734
chr3	116941200	116942200	-1.7091311491410657
chr3	116941300	116942300	-2.1902245266102667
chr3	116941400	116942400	-2.408306443212541
chr3	116941500	116942500	-2.051905745690761
chr3	116941600	116942600	-2.191358410760789
chr3	116941700	116942700	-2.2988276121746525
chr3	116941800	116942800	-2.70303345468163
chr3	116941900	116942900	-2.320758064394546
chr3	116942000	116943000	-3.017545910078594
chr3	116942100	116943100	-2.4762666681128858
chr3	116942200	116943200	-1.9513772540214576
chr3	116942300	116943300	-1.6445903204047816
chr3	116942400	116943400	-1.5119257899481775
chr3	116942500	116943500	-1.7902433469010983
chr3	116942600	116943600	-1.486757538548162
chr3	116942700	116943700	-1.6587916300257612
chr3	116942800	116943800	-1.1803546486276242
chr3	116942900	116943900	-1.2233928921362955
chr3	116943000	116944000	-0.8973863297169442
chr3	116943100	116944100	-1.5500416719872212
chr3	116943200	116944200	-1.9130885713725168
chr3	116943300	116944300	-1.8231421252635132
chr3	116944700	116945700	-1.2131547979754025
chr3	116944800	116945800	-1.2381088995690113
chr3	116944900	116945900	-1.341649963694939
chr3	116945000	116946000	-1.5006177389651916
chr3	116945100	116946100	-2.015178741025897
chr3	116945200	116946200	-2.4466852968819204
chr3	116945300	116946300	-2.067714516989125
chr3	116945400	116946400	-2.733303145812061
chr3	116945500	116946500	-3.317971032429706
chr3	116945600	116946600	-3.302453135456959
chr3	116945700	116946700	-3.0572008792103187
chr3	116945800	116946800	-3.0465960298568167
chr3	116945900	116946900	-3.096690021863901
chr3	116946000	116947000	-2.9493013746568337
chr3	116947000	116948000	0.5710586355086072
chr3	116947100	116948100	0.4598716611975728
chr3	116947200	116948200	-0.13907279462895836
chr3	116947300	116948300	-0.6419295625565495
chr3	116947400	116948400	-1.354282047052802
chr3	116947500	116948500	-1.0339519944223508
chr3	116947600	116948600	-0.6382710315001072
chr3	116947700	116948700	-0.41568554170631183
chr3	116947800	116948800	-1.0701070609061865
chr3	116947900	116948900	-0.713258239759015
chr3	116948000	116949000	-0.8239383038978537
chr3	116948100	116949100	-1.1118270777441428
chr3	116948200	116949200	-0.9923725473715276
chr3	116948300	116949300	-0.7891447189676868
chr3	116948400	116949400	-0.6952521589895139
chr3	116948500	116949500	-0.7383156512342293
chr3	116948600	116949600	-0.9515298108457378
chr3	116948700	116949700	-0.942239600239286
chr3	116948800	116949800	-0.18843209005870426
chr3	116948900	116949900	-1.0151129543102289
chr3	116950000	116951000	-2.2679333916885946
chr3	116950100	116951100	-2.5537194921965973
chr3	116950200	116951200	-2.6987253778015585
chr3	116950300	116951300	-2.378647512440725
chr3	116950400	116951400	-3.146623017312096
chr3	116950500	116951500	-3.320860746570601
chr3	116950600	116951600	-2.9492441059868306
chr3	116950700	116951700	-2.9153779144794987
chr3	116950800	116951800	-2.2785437290264885
chr3	116950900	116951900	-2.100251523488041
chr3	116951000	116952000	-1.7988285545214395
chr3	116951100	116952100	-1.2227392020226653
chr3	116951200	116952200	-1.1294495491089924
chr3	116951300	116952300	-0.9599306750622744
chr3	116951400	116952400	-1.14638268686411
chr3	116951500	116952500	-0.7295545371650428
chr3	116951600	116952600	-0.4756310777954047
chr3	116951700	116952700	-0.6872697127595717
chr3	116951800	116952800	-1.2130670120595208
chr3	116951900	116952900	-1.213663337770552
chr3	116952000	116953000	-1.734624189924646
chr3	116952100	116953100	-1.6315297407543627
chr3	116952200	116953200	-1.176774941961116
chr3	116952300	116953300	-1.7241446019522697
chr3	116952400	116953400	-1.5477848718447529
chr3	116952500	116953500	-1.9059102551347733
chr3	116952600	116953600	-2.1637770355600647
chr3	116952700	116953700	-2.2665825174285774
chr3	116952800	116953800	-1.9796555033038004
chr3	116952900	116953900	-1.9087542536386928
chr3	116953000	116954000	-1.5429262800660313
chr3	116953100	116954100	-1.7955497941669782
chr3	116953200	116954200	-2.0672535661946942
chr3	116953300	116954300	-1.3077320364860503
chr3	116953400	116954400	-1.0213961668421
chr3	116953500	116954500	-1.4992251381349606
chr3	116953600	116954600	-1.9224275707935985
chr3	116953700	116954700	-2.13366848252781
chr3	116953800	116954800	-2.135256463715717
chr3	116953900	116954900	-1.6561898878454433
chr3	116954000	116955000	-1.3268036532928134
chr3	116954100	116955100	-1.2672762400839608
chr3	116954200	116955200	-1.9537054970308063
chr3	116954300	116955300	-2.6876803078327907
chr3	116954400	116955400	-2.4884254367391088
chr3	116954500	116955500	-2.8906014511606606
chr3	116954600	116955600	-2.195715473750955
chr3	116954700	116955700	-1.9363130482319253
chr3	116954800	116955800	-2.409375593558952
chr3	116954900	116955900	-2.273212796405616
chr3	116955000	116956000	-2.6258284148163415
chr3	116955100	116956100	-2.730057757021976
chr3	116956200	116957200	-1.434529538984613
chr3	116956300	116957300	-2.3297745987814027
chr3	116956400	116957400	-2.506715975474056
chr3	116956500	116957500	-2.268343442143568
chr3	116956600	116957600	-2.351899308563607
chr3	116956700	116957700	-2.606026310830156
chr3	116956800	116957800	-2.475175325224937
chr3	116956900	116957900	-3.0133268892545813
chr3	116957000	116958000	-2.627467498879276
chr3	116957100	116958100	-2.504466084462506
chr3	116957200	116958200	-1.9295110121221064
chr3	116957300	116958300	-1.0748861408668082
chr3	116957400	116958400	-0.7480100884516464
chr3	116957500	116958500	-0.6834681112267537
chr3	116957600	116958600	-0.5827299931709679
chr3	116957700	116958700	-0.6953127188082263
chr3	116957800	116958800	-0.5546798218570584
chr3	116957900	116958900	-0.7127168567962032
chr3	116958000	116959000	-1.3580644645292321
chr3	116958100	116959100	-0.9591181676852172
chr3	116958200	116959200	-1.4980025628545333
chr3	116958300	116959300	-1.5277227268980906
chr3	116958400	116959400	-1.5663984077328903
chr3	116958500	116959500	-1.4127095082335843
chr3	116958600	116959600	-1.3849946210500321
chr3	116958700	116959700	-1.4484526409620333
chr3	116958800	116959800	-1.1945950342186078
chr3	116958900	116959900	-1.0427340788916448
chr3	116959000	116960000	-0.7870084403575184
chr3	116959100	116960100	-0.6572181287428489
chr3	116959200	116960200	-0.5372604396256844
chr3	116959300	116960300	-0.4682735444991818
chr3	116959400	116960400	-0.5476452648608249
chr3	116959500	116960500	-0.8158850994847808
chr3	116959600	116960600	-1.19716571836815
chr3	116959700	116960700	-0.7985154027386694
chr3	116959800	116960800	-1.300364236249634
chr3	116959900	116960900	-1.4828054265376789
chr3	116960000	116961000	-1.4141418748921484
chr3	116960100	116961100	-1.3027108051416938
chr3	116960200	116961200	-0.7803369565853258
chr3	116960300	116961300	-0.8004542305394728
chr3	116960400	116961400	-0.9171347361949772
chr3	116960500	116961500	-0.4012972313252152
chr3	116960600	116961600	-0.8556572299157996
chr3	116960700	116961700	-1.1009252693900355
chr3	116960800	116961800	-0.8573960168996282
chr3	116960900	116961900	-0.6907747700348806
chr3	116961000	116962000	-0.6213275312307117
chr3	116961100	116962100	-0.9833499499396468
chr3	116961200	116962200	-1.6616449977144496
chr3	116961300	116962300	-2.6088733781721882
chr3	116961400	116962400	-3.0846540031071337
chr3	116961500	116962500	-4.271982365148707
chr3	116961600	116962600	-2.8220780697627985
chr3	116961700	116962700	-1.986050782624448
chr3	116961800	116962800	-2.071266261276606
chr3	116961900	116962900	-1.9602475911105064
chr3	116962000	116963000	-2.8350058814691574
chr3	116962100	116963100	-2.8411814897032652
chr3	116962200	116963200	-2.8170674491520287
chr3	116962300	116963300	-2.0261336532219225
chr3	116962400	116963400	-2.106919035692178
chr3	116962500	116963500	-1.8572064461684512
chr3	116962600	116963600	-2.262846887647246
chr3	116962700	116963700	-3.1162281779229453
chr3	116962800	116963800	-3.3821104357083107
chr3	116962900	116963900	-3.132317660295106
chr3	116963000	116964000	-2.331130485650592
chr3	116963100	116964100	-2.3477862842036683
chr3	116963200	116964200	-2.287757583399246
chr3	116963300	116964300	-2.589843476818996
chr3	116963400	116964400	-2.0262060840963607
chr3	116963500	116964500	-1.5032472425538244
chr3	116963600	116964600	-1.8913635197228715
chr3	116963700	116964700	-1.434984506706056
chr3	116963800	116964800	-0.8865005324105121
chr3	116964900	116965900	-2.7254087432163723
chr3	116965000	116966000	-2.162092615624296
chr3	116965100	116966100	-2.4441842872165584
chr3	116965200	116966200	-2.775789073928414
chr3	116965300	116966300	-2.974734911944375
chr3	116965400	116966400	-2.6562846299438347
chr3	116965500	116966500	-3.192245696976708
chr3	116965600	116966600	-2.821208032108656
chr3	116965700	116966700	-3.1812431248599284
chr3	116965800	116966800	-2.5412769228905323
chr3	116965900	116966900	-2.204122946299203
chr3	116966000	116967000	-2.9665983940925686
chr3	116966100	116967100	-2.446956239795921
chr3	116966200	116967200	-2.323584937669437
chr3	116966300	116967300	-1.7675812382914926
chr3	116966400	116967400	-1.7394075553777606
chr3	116966500	116967500	-1.9960254695930144
chr3	116966600	116967600	-2.3280730718261022
chr3	116966700	116967700	-1.8475423645767368
chr3	116966800	116967800	-1.7552499102343322
chr3	116966900	116967900	-1.8685818431040573
chr3	116967000	116968000	-2.027336946470791
chr3	116967100	116968100	-2.4813666345813035
chr3	116967200	116968200	-2.591610019735898
chr3	116967300	116968300	-2.5624782944979905
chr3	116967400	116968400	-3.1733896492961318
chr3	116967500	116968500	-2.934812384937437
chr3	116967600	116968600	-2.321543327367035
chr3	116967700	116968700	-2.6367003173783785
chr3	116967800	116968800	-3.432261058416401
chr3	116967900	116968900	-3.2907061395692367
chr3	116968000	116969000	-2.6831435102141645
chr3	116968100	116969100	-2.0867280749218096
chr3	116968200	116969200	-2.13648473275668
chr3	116968300	116969300	-2.252956387260622
chr3	116968400	116969400	-1.9730852824061271
chr3	116969400	116970400	-1.5574728368726838
chr3	116969500	116970500	-1.6502560974513931
chr3	116969600	116970600	-1.9728356136644776
chr3	116969700	116970700	-1.4157330229688134
chr3	116969800	116970800	-1.7168135242850706
chr3	116969900	116970900	-1.228661697581493
chr3	116970000	116971000	-0.5857284905278491
chr3	116970100	116971100	-0.1946431288543714
chr3	116970200	116971200	0.5277131791775752
chr3	116970300	116971300	0.2548945772464725
chr3	116970400	116971400	-0.08907279630161186
chr3	116970500	116971500	-0.7944460554536508
chr3	116970600	116971600	-0.5481987826359018
chr3	116970700	116971700	-1.1336604029773365
chr3	116970800	116971800	-1.207827746066406
chr3	116970900	116971900	-2.0438776792931983
chr3	116971000	116972000	-2.365775696562961
chr3	116971100	116972100	-2.9907364801371643
chr3	116971200	116972200	-3.780139605740007
chr3	116971300	116972300	-3.4942051113028607
chr3	116971400	116972400	-3.9155061433094542
chr3	116971500	116972500	-3.1309822762334574
chr3	116971600	116972600	-3.194454732319065
chr3	116971700	116972700	-2.5177690754171738
chr3	116971800	116972800	-2.706759989580815
chr3	116971900	116972900	-2.00721489856395
chr3	116972000	116973000	-2.372846421677412
chr3	116972100	116973100	-2.436946190199313
chr3	116972200	116973200	-1.8473593690536203
chr3	116972300	116973300	-1.6720223332951616
chr3	116972400	116973400	-1.0935821845300833
chr3	116972500	116973500	-0.9723407749707688
chr3	116972600	116973600	-0.7186755263992898
chr3	116972700	116973700	-0.5086196303021755
chr3	116972800	116973800	-0.2173884323088814
chr3	116972900	116973900	-0.5145203235685566
chr3	116973000	116974000	-0.11390974674198977
chr3	116973100	116974100	0.4344615667015769
chr3	116973200	116974200	-0.0024677262979355442
chr3	116973300	116974300	-0.1541505069404181
chr3	116973400	116974400	0.02352658723267721
chr3	116973500	116974500	0.21082036145084576
chr3	116973600	116974600	-0.15613863604757378
chr3	116973700	116974700	-0.0340596146113572
chr3	116973800	116974800	0.3508120865964174
chr3	116973900	116974900	0.4784603916610929
chr3	116974000	116975000	0.4960895494846098
chr3	116974100	116975100	-0.5987703691852054
chr3	116974200	116975200	-0.7243714172688128
chr3	116974300	116975300	-1.0820605328414383
chr3	116974400	116975400	-1.5501790709525338
chr3	116974500	116975500	-2.5459727512685295
chr3	116974600	116975600	-1.834187510432972
chr3	116974700	116975700	-2.1896265805720887
chr3	116974800	116975800	-2.6402568806018043
chr3	116974900	116975900	-2.49445575819837
chr3	116975000	116976000	-3.080822961436111
chr3	116975100	116976100	-2.454213034178092
chr3	116975200	116976200	-1.9818712587416163
chr3	116975300	116976300	-1.8602603457981857
chr3	116975400	116976400	-1.4851651254968803
chr3	116975500	116976500	-0.8408404116502842
chr3	116975600	116976600	-1.5581114680603425
chr3	116975700	116976700	-2.1347418750801093
chr3	116975800	116976800	-2.087140527283412
chr3	116975900	116976900	-3.2135910646714847
chr3	116976000	116977000	-2.478545843509493
chr3	116976100	116977100	-2.8032002982646174
chr3	116976200	116977200	-2.169962018700257
chr3	116976300	116977300	-2.5699995560416617
chr3	116976400	116977400	-2.3868076676002348
chr3	116976500	116977500	-2.172726376335396
chr3	116976600	116977600	-2.389060279781622
chr3	116976700	116977700	-2.391118292022677
chr3	116976800	116977800	-2.158762411813948
chr3	116976900	116977900	-1.1558744641309198
chr3	116977000	116978000	-0.7455508097890273
chr3	116977100	116978100	-0.4968682710755458
chr3	116977200	116978200	-1.2240138014951416
chr3	116977300	116978300	-0.8868060214683665
chr3	116977400	116978400	-1.850384743498276
chr3	116977500	116978500	-1.854463387641536
chr3	116977600	116978600	-1.7660688099432
chr3	116978700	116979700	0.05572073460566298
chr3	116978800	116979800	-0.17565347896862776
chr3	116978900	116979900	0.11565491366331905
chr3	116979000	116980000	-0.09481607313759131
chr3	116979100	116980100	-0.7804561237810924
chr3	116979200	116980200	-0.6768985342665906
chr3	116979300	116980300	-1.2222372299967803
chr3	116979400	116980400	-2.2284281789612312
chr3	116979500	116980500	-2.6829642662757442
chr3	116979600	116980600	-3.4292513763536983
chr3	116979700	116980700	-3.5495098396249403
chr3	116979800	116980800	-3.3673482027263018
chr3	116979900	116980900	-3.598673276573152
chr3	116980000	116981000	-3.486607531996189
chr3	116980100	116981100	-2.94290329553406
chr3	116980200	116981200	-2.8390252179042657
chr3	116980300	116981300	-1.8483461350598558
chr3	116980400	116981400	-1.1799963536829383
chr3	116980500	116981500	-1.3810389443463749
chr3	116980600	116981600	-0.8246497548286192
chr3	116980700	116981700	-0.4778973964899558
chr3	116980800	116981800	-0.5104331725869214
chr3	116980900	116981900	-0.8858744132618991
chr3	116981000	116982000	-1.564092675438751
chr3	116981100	116982100	-2.1452413987923253
chr3	116981200	116982200	-2.8591533323995213
chr3	116981300	116982300	-3.6684945803485967
chr3	116981400	116982400	-3.960889471566904
chr3	116981500	116982500	-3.662040130079713
chr3	116981600	116982600	-4.15044308223333
chr3	116981700	116982700	-4.313770568478618
chr3	116981800	116982800	-4.6278479319013215
chr3	116981900	116982900	-5.056269165260203
chr3	116982000	116983000	-4.628014686295471
chr3	116982100	116983100	-4.296129797042507
chr3	116982200	116983200	-3.6360619224988224
chr3	116982300	116983300	-3.162463054356848
chr3	116982400	116983400	-3.82690584532852
chr3	116982500	116983500	-4.084511040674412
chr3	116982600	116983600	-4.160393783182516
chr3	116982700	116983700	-5.0336925755618696
chr3	116982800	116983800	-5.277682254067592
chr3	116982900	116983900	-4.908671146609299
chr3	116983000	116984000	-5.268862428947267
chr3	116983100	116984100	-5.4094781803950776
chr3	116983200	116984200	-5.990674824570563
chr3	116983300	116984300	-5.901154010733137
chr3	116983400	116984400	-5.097227999343118
chr3	116983500	116984500	-4.7426314259953255
chr3	116983600	116984600	-4.517433843645326
chr3	116983700	116984700	-3.8015014659375566
chr3	116983800	116984800	-3.6280630989441036
chr3	116983900	116984900	-3.1861503819959642
chr3	116984000	116985000	-2.812274539651446
chr3	116984100	116985100	-2.1371747805078023
chr3	116984200	116985200	-0.9070098341631804
chr3	116984300	116985300	-1.8097445374284256
chr3	116984400	116985400	-2.2134122759967156
chr3	116984500	116985500	-2.5475675471919743
chr3	116984600	116985600	-2.039844439321843
chr3	116984700	116985700	-1.932218575496068
chr3	116984800	116985800	-2.5833159147134483
chr3	116984900	116985900	-2.717714054719582
chr3	116985000	116986000	-3.070046668328042
chr3	116985100	116986100	-3.9415464847610004
chr3	116985200	116986200	-4.453505483369095
chr3	116985300	116986300	-4.035103328620274
chr3	116986800	116987800	-1.2925081747888654
chr3	116986900	116987900	-1.6969175032307893
chr3	116987000	116988000	-2.64627931865559
chr3	116987100	116988100	-2.557015586926346
chr3	116987200	116988200	-2.0989791593217832
chr3	116987300	116988300	-1.9309883913933592
chr3	116987400	116988400	-3.3606637614470465
chr3	116987500	116988500	-4.062798508910425
chr3	116987600	116988600	-4.138626077741872
chr3	116987700	116988700	-3.8205854247173066
chr3	116987800	116988800	-4.48505004343801
chr3	116987900	116988900	-3.931588790697228
chr3	116988000	116989000	-3.331720102719026
chr3	116988100	116989100	-3.411540383349853
chr3	116988200	116989200	-3.822780483392132
chr3	116988300	116989300	-3.0800587234255783
chr3	116988400	116989400	-2.4966614420074174
chr3	116988500	116989500	-2.221825576094462
chr3	116988600	116989600	-2.1453207294355376
chr3	116988700	116989700	-1.9547680930536784
chr3	116988800	116989800	-1.2609790167572772
chr3	116988900	116989900	-1.921566350076616
chr3	116989000	116990000	-1.7614965120989652
chr3	116989100	116990100	-1.7396700976694033
chr3	116989200	116990200	-1.7814732003292102
chr3	116989300	116990300	-2.4078034117098954
chr3	116989400	116990400	-2.05850858633201
chr3	116989500	116990500	-2.2543099740355412
chr3	116989600	116990600	-2.6054978372772144
chr3	116989700	116990700	-2.225225437084707
chr3	116989800	116990800	-2.1037272749621936
chr3	116989900	116990900	-2.028692086197623
chr3	116990000	116991000	-1.979992848147359
chr3	116990100	116991100	-1.977326063953792
chr3	116990200	116991200	-1.7473134513071806
chr3	116990300	116991300	-0.8233484657685785
chr3	116990400	116991400	-1.4307375220236591
chr3	116990500	116991500	-0.8079616817275642
chr3	116991500	116992500	-0.9723531211233224
chr3	116991600	116992600	-1.2103022639017065
chr3	116991700	116992700	-1.6311945309441285
chr3	116991800	116992800	-1.3752109594914756
chr3	116991900	116992900	-2.006240745214225
chr3	116992000	116993000	-1.673817283206506
chr3	116992100	116993100	-2.1433945741023903
chr3	116992200	116993200	-2.2124613167617886
chr3	116992300	116993300	-2.55619273700648
chr3	116992400	116993400	-2.9751786289791067
chr3	116992500	116993500	-2.1284330348183444
chr3	116992600	116993600	-2.5376120691785404
chr3	116992700	116993700	-2.1728822244644204
chr3	116992800	116993800	-0.8684773614885792
chr3	116992900	116993900	-0.9133660293475764
chr3	116993000	116994000	-0.8268004659500778
chr3	116993100	116994100	-0.221319727678976
chr3	116993200	116994200	-0.06942891181342753
chr3	116993300	116994300	0.06223972441739122
chr3	116993400	116994400	0.1061734037641922
chr3	116993500	116994500	-0.6531517811953638
chr3	116993600	116994600	-0.5924061762270896
chr3	116993700	116994700	-0.997214573100666
chr3	116993800	116994800	-1.7074780571448318
chr3	116993900	116994900	-1.6772338621709273
chr3	116994000	116995000	-2.093819675346693
chr3	116994100	116995100	-2.4515575819480806
chr3	116994200	116995200	-2.759742092391321
chr3	116994300	116995300	-2.665027661119673
chr3	116994400	116995400	-2.8254066459768583
chr3	116994500	116995500	-2.3184973675257576
chr3	116994600	116995600	-3.3529390307996403
chr3	116994700	116995700	-3.4101088306919984
chr3	116994800	116995800	-2.991812591163212
chr3	116994900	116995900	-2.155037846316728
chr3	116995000	116996000	-2.742623723613681
chr3	116995100	116996100	-3.1269350425734355
chr3	116995200	116996200	-3.0623473092245352
chr3	116995300	116996300	-2.835349977532731
chr3	116995400	116996400	-3.20104288173352
chr3	116995500	116996500	-3.1852178094583485
chr3	116995600	116996600	-1.475940994114117
chr3	116995700	116996700	-1.0113641339992288
chr3	116995800	116996800	-1.6228564327800752
chr3	116995900	116996900	-1.5416644751148991
chr3	116996000	116997000	-0.9031086430799801
chr3	116996100	116997100	-0.522387921859726
chr3	116996200	116997200	-1.304043870246369
chr3	116996300	116997300	-1.9956955078424647
chr3	116996400	116997400	-2.053197519584102
chr3	116996500	116997500	-2.1195883501265693
chr3	116996600	116997600	-2.9472394404446907
chr3	116996700	116997700	-3.270402631420961
chr3	116996800	116997800	-3.693495993289072
chr3	116996900	116997900	-3.6334034794644285
chr3	116997000	116998000	-3.7710429253325146
chr3	116997100	116998100	-3.5809544662446013
chr3	116997200	116998200	-3.804110734250299
chr3	116997300	116998300	-3.6603789931943016
chr3	116997400	116998400	-2.775064181944995
chr3	116997500	116998500	-2.551584397159286
chr3	116997600	116998600	-2.4069956197367017
chr3	116997700	116998700	-2.388073617455264
chr3	116997800	116998800	-1.884296154444468
chr3	116997900	116998900	-2.5632418608981884
chr3	116998000	116999000	-3.030742734779221
chr3	116998100	116999100	-3.0905247651875682
chr3	116998200	116999200	-2.4551323934161178
chr3	116998300	116999300	-2.079913728595828
chr3	116998400	116999400	-2.5314035378472948
chr3	116998500	116999500	-2.9348873649123486
chr3	116998600	116999600	-2.9099884738715867
chr3	116998700	116999700	-2.91878195643752
chr3	116998800	116999800	-2.9192830063856063
chr3	116998900	116999900	-2.3687067679790057
chr3	116999000	117000000	-1.5283279037822894
chr3	116999100	117000100	-1.9646683940474
chr3	116999200	117000200	-1.534016532536798
chr3	116999300	117000300	-1.7751332268609776
chr3	116999400	117000400	-1.4273244850351217
chr3	116999500	117000500	-0.41867636203292
chr3	116999600	117000600	-0.3459826147684892
chr3	116999700	117000700	-0.6862313728819999
chr3	116999800	117000800	-1.086558317019767
chr3	116999900	117000900	-1.0261328282338056
chr3	117000000	117001000	-2.0901122159938543
chr3	117000100	117001100	-2.355132359735777
chr3	117000200	117001200	-2.8544970239109375
chr3	117000300	117001300	-2.9418169412556416
chr3	117000400	117001400	-3.9026952898811222
chr3	117000500	117001500	-4.232369810688481
chr3	117000600	117001600	-4.5835170196910235
chr3	117000700	117001700	-4.8804413413958
chr3	117000800	117001800	-3.928931409064234
chr3	117000900	117001900	-4.017039324774867
chr3	117001000	117002000	-3.2045557872310693
chr3	117001100	117002100	-2.723693021929451
chr3	117002200	117003200	-3.9878510954990034
chr3	117002300	117003300	-3.552460410072426
chr3	117002400	117003400	-2.932842269138107
chr3	117002500	117003500	-2.5228667418691315
chr3	117002600	117003600	-2.7058850269073025
chr3	117002700	117003700	-1.9542621778554568
chr3	117002800	117003800	-2.24202794972218
chr3	117002900	117003900	-1.7822286740313322
chr3	117003000	117004000	-2.0498145721088377
chr3	117003100	117004100	-2.345759552826137
chr3	117003200	117004200	-2.185699397522109
chr3	117003300	117004300	-1.9091552362425963
chr3	117003400	117004400	-1.76277174342875
chr3	117003500	117004500	-1.3592010860576895
chr3	117004600	117005600	-1.6768076974676716
chr3	117004700	117005700	-1.7226179894326181
chr3	117004800	117005800	-2.3993644151733458
chr3	117004900	117005900	-2.6317070658569155
chr3	117005000	117006000	-2.46825242613456
chr3	117005100	117006100	-2.0879439038848817
chr3	117005200	117006200	-3.07030662315278
chr3	117005300	117006300	-2.5093908469332766
chr3	117005400	117006400	-1.8343535565715807
chr3	117005500	117006500	-1.8269344304839608
chr3	117005600	117006600	-1.8156448747829488
chr3	117005700	117006700	-1.6178139595910892
chr3	117005800	117006800	-1.2364566470079037
chr3	117005900	117006900	-1.854272899451372
chr3	117006000	117007000	-2.0034273629085706
chr3	117006100	117007100	-1.678449999003906
chr3	117006200	117007200	-1.0956927812357902
chr3	117006300	117007300	-1.3427412713158815
chr3	117006400	117007400	-1.534871264358785
chr3	117006500	117007500	-0.9970043347274854
chr3	117006600	117007600	-0.7566230032920885
chr3	117006700	117007700	-0.9784882960828376
chr3	117006800	117007800	-1.1766170386210988
chr3	117006900	117007900	-0.15373168752254318
chr3	117007000	117008000	-0.37275016448128884
chr3	117007100	117008100	-0.29070302127696424
chr3	117007200	117008200	-0.9116425345048428
chr3	117007300	117008300	-0.26186428780508825
chr3	117007400	117008400	-0.28937735354967503
chr3	117007500	117008500	-0.05466646731174523
chr3	117007600	117008600	0.14412105565543365
chr3	117007700	117008700	0.3616711588477328
chr3	117007800	117008800	0.499878220728309
chr3	117007900	117008900	-0.3526821370342369
chr3	117008000	117009000	-0.6448404986080317
chr3	117008100	117009100	-1.4732150333752898
chr3	117008200	117009200	-1.4752263548947966
chr3	117008300	117009300	-1.8358364153726432
chr3	117008400	117009400	-2.114117224848336
chr3	117008500	117009500	-2.290159487494935
chr3	117008600	117009600	-2.5285489470111084
chr3	117008700	117009700	-2.788071383397174
chr3	117008800	117009800	-3.2238498843399466
chr3	117008900	117009900	-2.655234900589856
chr3	117009000	117010000	-2.4930960429637725
chr3	117009100	117010100	-1.6642341392464417
chr3	117009200	117010200	-0.0543294735924612
chr3	117009300	117010300	0.2102385535202924
chr3	117009400	117010400	0.08696743854616719
chr3	117009500	117010500	-0.1098866533986754
chr3	117009600	117010600	-0.1142219902546802
chr3	117009700	117010700	-0.0709066528394476
chr3	117009800	117010800	0.4763026161859186
chr3	117009900	117010900	0.5345732603457045
chr3	117010000	117011000	0.6806202569746894
chr3	117010100	117011100	0.3491049936779596
chr3	117010200	117011200	-1.5551545852130093
chr3	117010300	117011300	-2.5653272693781592
chr3	117010400	117011400	-2.309666671742283
chr3	117010500	117011500	-2.352537476433949
chr3	117010600	117011600	-2.7497697250769173
chr3	117010700	117011700	-2.0398974998710178
chr3	117010800	117011800	-2.6267399197039323
chr3	117010900	117011900	-2.7010480738477978
chr3	117011000	117012000	-2.4484834091181757
chr3	117011100	117012100	-2.2346073969990803
chr3	117012100	117013100	-1.0124739154637692
chr3	117012200	117013200	-1.1325477423698886
chr3	117012300	117013300	-1.9505220049634329
chr3	117012400	117013400	-1.8917245314831068
chr3	117012500	117013500	-1.6333294470452622
chr3	117012600	117013600	-2.0777540405969517
chr3	117012700	117013700	-2.3384407871141177
chr3	117012800	117013800	-1.9368990619321087
chr3	117012900	117013900	-2.1671162903136887
chr3	117013000	117014000	-1.965466670440962
chr3	117014200	117015200	-2.1986995043769966
chr3	117014300	117015300	-2.02807989945535
chr3	117014400	117015400	-2.6719333547926123
chr3	117014500	117015500	-3.35579635976367
chr3	117014600	117015600	-2.6496947514687674
chr3	117014700	117015700	-1.5397795050846108
chr3	117014800	117015800	-1.0632664425302931
chr3	117014900	117015900	0.09190092608939683
chr3	117015000	117016000	0.6539211227637576
chr3	117015100	117016100	1.150327776241926
chr3	117015200	117016200	0.9573109887740378
chr3	117015300	117016300	1.0487379807721942
chr3	117015400	117016400	2.016906723487157
chr3	117015500	117016500	2.7543564212920586
chr3	117015600	117016600	2.2902440005988827
chr3	117015700	117016700	1.3064940387051178
chr3	117015800	117016800	0.6901204910577924
chr3	117015900	117016900	-0.2739251121305671
chr3	117016000	117017000	-0.3196912482675895
chr3	117016100	117017100	-0.4182354545003926
chr3	117016200	117017200	-0.6422062690659925
chr3	117016300	117017300	-1.1760243032214532
chr3	117016400	117017400	-1.1498868149414505
chr3	117016500	117017500	-1.6663384438169206
chr3	117016600	117017600	-1.6210493682396063
chr3	117016700	117017700	-1.3341309351562138
chr3	117016800	117017800	-1.6151758360968735
chr3	117016900	117017900	-1.564516833959294
chr3	117017000	117018000	-1.5326330719533798
chr3	117017100	117018100	-1.2057021132385992
chr3	117017200	117018200	-1.4665827243909082
chr3	117017300	117018300	-1.5372762827339208
chr3	117017400	117018400	-1.1772483876882125
chr3	117017500	117018500	-0.8414935567092221
chr3	117017600	117018600	-1.8362752941647456
chr3	117017700	117018700	-1.7218877577299618
chr3	117017800	117018800	-1.412406165255833
chr3	117017900	117018900	-1.3705123184853578
chr3	117018000	117019000	-1.3178704185519379
chr3	117018100	117019100	-1.8542448478492453
chr3	117018200	117019200	-1.3905664421464317
chr3	117018300	117019300	-0.8817931375879652
chr3	117018400	117019400	-1.380886517757982
chr3	117018500	117019500	-1.2998360582112567
chr3	117018600	117019600	-0.4106310998040377
chr3	117018700	117019700	-0.73711287182346
chr3	117018800	117019800	-0.951109400560292
chr3	117018900	117019900	-0.7761947201832563
chr3	117019000	117020000	-0.851403157562957
chr3	117019100	117020100	-0.4793696008677525
chr3	117019200	117020200	-0.15926124288707025
chr3	117019300	117020300	-0.18141740154259728
chr3	117019400	117020400	-0.5011866695346762
chr3	117019500	117020500	-1.2797326874104245
chr3	117019600	117020600	-1.9491283088579925
chr3	117019700	117020700	-2.6395295565371333
chr3	117019800	117020800	-2.146684128574813
chr3	117019900	117020900	-2.160534154659348
chr3	117020000	117021000	-2.1064260379165054
chr3	117020100	117021100	-1.4082542949420815
chr3	117020200	117021200	-1.7252635844402344
chr3	117020300	117021300	-1.3777932220815752
chr3	117020400	117021400	-0.9635284743592021
chr3	117020500	117021500	-0.5221062733372149
chr3	117020600	117021600	-0.44027457453760943
chr3	117020700	117021700	-0.17607624210093986
chr3	117020800	117021800	-0.5080253966457632
chr3	117020900	117021900	-0.6218725079022167
chr3	117021000	117022000	-1.1763091036208282
chr3	117021100	117022100	-2.1207458501663683
chr3	117021200	117022200	-2.1068233286189355
chr3	117021300	117022300	-2.6276970909622803
chr3	117021400	117022400	-2.706756127508996
chr3	117021500	117022500	-2.741755498278033
chr3	117021600	117022600	-2.625543481257588
chr3	117021700	117022700	-2.276988223035392
chr3	117021800	117022800	-1.9659716432428385
chr3	117021900	117022900	-3.1295327734828264
chr3	117022000	117023000	-2.6547849236684886
chr3	117022100	117023100	-1.811598377995004
chr3	117022200	117023200	-2.6569126050448952
chr3	117022300	117023300	-2.675541047214189
chr3	117022400	117023400	-2.531334068556473
chr3	117022500	117023500	-2.6867155299556766
chr3	117022600	117023600	-2.8222864029533397
chr3	117022700	117023700	-2.2099771032902003
chr3	117023900	117024900	-1.1937081743844162
chr3	117024000	117025000	-1.7068441623653299
chr3	117024100	117025100	-2.1926126136610016
chr3	117024200	117025200	-2.282183892080976
chr3	117024300	117025300	-2.9238134256385675
chr3	117024400	117025400	-2.2950770364034088
chr3	117024500	117025500	-2.402792192259042
chr3	117024600	117025600	-1.7661382018463183
chr3	117024700	117025700	-1.296628182034112
chr3	117024800	117025800	-2.03543446857314
chr3	117024900	117025900	-2.7749960596651566
chr3	117025000	117026000	-1.9735152749191753
chr3	117025100	117026100	-1.8588610347694616
chr3	117025600	117026600	-2.1102360921712178
chr3	117025700	117026700	-2.4368340164519444
chr3	117025800	117026800	-1.2633474626528505
chr3	117025900	117026900	-0.5307732766959993
chr3	117026000	117027000	-0.8256159773191849
chr3	117026100	117027100	-0.4214846641101635
chr3	117026200	117027200	-0.4981133059621297
chr3	117026300	117027300	-0.4592902197900807
chr3	117026400	117027400	-0.6566525292978154
chr3	117026500	117027500	-0.4866761431932569
chr3	117026600	117027600	0.07388432077077678
chr3	117026700	117027700	0.1387027665710014
chr3	117026800	117027800	-0.8180222437361551
chr3	117026900	117027900	-0.7390346463999294
chr3	117027000	117028000	-0.6030543340339515
chr3	117027100	117028100	-0.7028716487387692
chr3	117027200	117028200	-0.4564997025982808
chr3	117027300	117028300	-0.7204200090782891
chr3	117027400	117028400	-0.6612093048164348
chr3	117027500	117028500	-0.8610072200346736
chr3	117027600	117028600	-1.4950467290071243
chr3	117027700	117028700	-0.9472336135548644
chr3	117027800	117028800	-1.5705867096190007
chr3	117027900	117028900	-1.5739315385914925
chr3	117028000	117029000	-1.7800078860346094
chr3	117028100	117029100	-2.2060520745350845
chr3	117028200	117029200	-2.5930124084621218
chr3	117028300	117029300	-2.5078496018147014
chr3	117028400	117029400	-2.0715264148172583
chr3	117028500	117029500	-1.8824993693182008
chr3	117028600	117029600	-1.433112605059335
chr3	117028700	117029700	-1.435580517205379
chr3	117028800	117029800	-1.424804292199133
chr3	117028900	117029900	-1.5279600606547536
chr3	117029000	117030000	-1.4384221871785763
chr3	117029100	117030100	-0.7998134955766878
chr3	117029200	117030200	-0.6518946873549714
chr3	117029300	117030300	-0.6757047149388745
chr3	117029400	117030400	-1.2105953436747758
chr3	117033600	117034600	0.490506417891651
chr3	117033700	117034700	0.2253078122346579
chr3	117033800	117034800	0.33276735521015705
chr3	117033900	117034900	0.9433136657864201
chr3	117034000	117035000	1.2343709531270575
chr3	117034100	117035100	0.3207728746162397
chr3	117034200	117035200	0.08767260765835956
chr3	117034300	117035300	0.8661194256084043
chr3	117034400	117035400	0.3892220449520937
chr3	117034500	117035500	-0.32458245905695043
chr3	117034600	117035600	-1.7183745556590382
chr3	117034700	117035700	-2.1846096404548865
chr3	117034800	117035800	-1.834780342531084
chr3	117034900	117035900	-2.0960418557693394
chr3	117035000	117036000	-2.262434613899868
chr3	117035100	117036100	-1.8063211961666328
chr3	117035200	117036200	-2.1065413649377107
chr3	117035300	117036300	-2.7889307250092816
chr3	117035400	117036400	-2.09996070911302
chr3	117035500	117036500	-1.198770293056208
chr3	117035600	117036600	-0.4735891064027104
chr3	117035700	117036700	-0.06751763279301456
chr3	117035800	117036800	-0.4294904944012777
chr3	117035900	117036900	-1.1587966396105265
chr3	117036000	117037000	-2.0953747008601
chr3	117036100	117037100	-2.18947006593111
chr3	117036200	117037200	-2.170586643995964
chr3	117036300	117037300	-2.4344102264745757
chr3	117036400	117037400	-2.569906131045041
chr3	117036500	117037500	-2.9990325575636207
chr3	117036600	117037600	-2.462824498416337
chr3	117036700	117037700	-2.6946544503848004
chr3	117040000	117041000	-1.7435891033232418
chr3	117040100	117041100	-1.6374641795132199
chr3	117040200	117041200	-2.1582534990806965
chr3	117040300	117041300	-2.219126599576976
chr3	117040400	117041400	-2.070566087364249
chr3	117040500	117041500	-2.842640418911174
chr3	117040600	117041600	-2.7109490357629413
chr3	117040700	117041700	-2.0096490505395543
chr3	117040800	117041800	-1.2036141260416178
chr3	117040900	117041900	-1.611308393601626
chr3	117041000	117042000	-1.7121041991388595
chr3	117041100	117042100	-1.949112145088664
chr3	117041200	117042200	-1.7780160030986785
chr3	117041300	117042300	-1.7446149251846732
chr3	117041400	117042400	-1.8695369682713119
chr3	117041500	117042500	-0.9892685142628396
chr3	117041600	117042600	-0.9922957601336324
chr3	117041700	117042700	-1.4939616971821286
chr3	117041800	117042800	-2.312342958491656
chr3	117043000	117044000	-1.2112285915241625
chr3	117043100	117044100	-1.6948206725392427
chr3	117043300	117044300	-1.5880846864863762
chr3	117043400	117044400	-1.6502646001887151
chr3	117043500	117044500	-1.8591983495625173
chr3	117044100	117045100	-0.9467164713641308
chr3	117044200	117045200	-0.8206748998026475
chr3	117044300	117045300	-0.8846892365449879
chr3	117044400	117045400	-0.7748120322206156
chr3	117044500	117045500	-0.5721144260526494
chr3	117044600	117045600	0.4887217917387109
chr3	117044700	117045700	-0.13902868308299762
chr3	117044800	117045800	0.3352926929448083
chr3	117044900	117045900	0.8542675427016702
chr3	117045000	117046000	0.008105693354321309
chr3	117045100	117046100	-0.1325367239128165
chr3	117045200	117046200	-0.4426073816813692
chr3	117045300	117046300	-0.8830705651003923
chr3	117045400	117046400	-0.9633666271770596
chr3	117045500	117046500	-1.4860997208222708
chr3	117045600	117046600	-2.048726009553258
chr3	117045700	117046700	-1.7103429376057655
chr3	117045800	117046800	-1.8801660989678324
chr3	117045900	117046900	-2.484223377164033
chr3	117046000	117047000	-2.006834007567177
chr3	117046100	117047100	-1.935948471166993
chr3	117046500	117047500	-2.2477677053196965
chr3	117046600	117047600	-2.2269978124605982
chr3	117046700	117047700	-2.3345306511240245
chr3	117046800	117047800	-2.066360996186857
chr3	117046900	117047900	-1.1349402300109002
chr3	117047000	117048000	-1.0515643093588762
chr3	117047100	117048100	-1.09800264536485
chr3	117047200	117048200	-0.9248538862759648
chr3	117047300	117048300	-0.4801105915686234
chr3	117047400	117048400	-1.5065273247877065
chr3	117047500	117048500	-1.3388480683508852
chr3	117047600	117048600	-1.211924417486511
chr3	117047700	117048700	-1.0080800899896636
chr3	117047800	117048800	-1.0160620465364103
chr3	117047900	117048900	-2.034940100171446
chr3	117048000	117049000	-2.15724590945807
chr3	117048100	117049100	-2.24034602700013
chr3	117051500	117052500	-0.8318879154544631
chr3	117051600	117052600	-1.1426360460989822
chr3	117051700	117052700	-0.3878108869057544
chr3	117051800	117052800	-1.9372881272529592
chr3	117051900	117052900	-1.9266670628669431
chr3	117052000	117053000	-1.2496683254579608
chr3	117052100	117053100	-0.6243996089601553
chr3	117052200	117053200	-1.455872022951523
chr3	117052300	117053300	-1.889449871164044
chr3	117052400	117053400	-2.1929058533787282
chr3	117052500	117053500	-2.250666921226581
chr3	117052600	117053600	-3.4346409387262624
chr3	117052700	117053700	-3.557416697245236
chr3	117052800	117053800	-2.9127382625000067
chr3	117052900	117053900	-2.6928008009034667
chr3	117053000	117054000	-2.405941098762905
chr3	117053100	117054100	-2.4148148368415736
chr3	117053200	117054200	-1.7895132208922064
chr3	117053300	117054300	-2.0558896646554388
chr3	117053400	117054400	-1.7822863142555192
chr3	117053500	117054500	-2.288507966294618
chr3	117053600	117054600	-1.00464331308836
chr3	117053700	117054700	-1.43659896827865
chr3	117053800	117054800	-1.063329614666927
chr3	117053900	117054900	-0.7160411222172014
chr3	117054000	117055000	-1.3016933058100948
chr3	117054100	117055100	-1.4322426279156564
chr3	117054200	117055200	-1.1225638082904843
chr3	117054300	117055300	-0.4005879932890219
chr3	117054400	117055400	-0.2471913155772285
chr3	117054500	117055500	0.9111420522656859
chr3	117054600	117055600	0.7973247865639654
chr3	117054700	117055700	0.8407036065192889
chr3	117054800	117055800	0.5715564152693601
chr3	117054900	117055900	0.2021849431162363
chr3	117055000	117056000	0.25278343056822206
chr3	117055100	117056100	-0.1418987411182279
chr3	117055200	117056200	-0.3099252235398188
chr3	117055300	117056300	-0.5875433554925392
chr3	117055400	117056400	-0.8420018885344983
chr3	117055500	117056500	-1.4315774300749131
chr3	117055600	117056600	-2.299605013112496
chr3	117055700	117056700	-2.4198056348941623
chr3	117055800	117056800	-2.944957591839462
chr3	117055900	117056900	-2.918163241313525
chr3	117056000	117057000	-2.887768735880274
chr3	117056500	117057500	-2.3619910411182774
chr3	117056600	117057600	-1.9609584051034976
chr3	117057700	117058700	-1.628790468228709
chr3	117057800	117058800	-1.4968753179812613
chr3	117057900	117058900	-1.0711466366578906
chr3	117058000	117059000	-0.9730418273984424
chr3	117058100	117059100	-1.571958075367805
chr3	117058200	117059200	-1.056696007284421
chr3	117058300	117059300	-1.0600350789570585
chr3	117058400	117059400	-1.343443835838052
chr3	117058500	117059500	-1.1097561648717569
chr3	117058600	117059600	-0.9948854413675808
chr3	117058700	117059700	-1.0732569636005325
chr3	117058800	117059800	-1.37933520650653
chr3	117058900	117059900	-1.7411551005959458
chr3	117059000	117060000	-2.1528241087798716
chr3	117059100	117060100	-1.7867161861214302
chr3	117059200	117060200	-1.2745302530974996
chr3	117059300	117060300	-0.9157176940509418
chr3	117059400	117060400	-1.260166376085245
chr3	117059500	117060500	-0.8946585297297929
chr3	117059600	117060600	-0.5658207991145355
chr3	117059700	117060700	-0.3242355910399195
chr3	117059800	117060800	-0.046662322085549934
chr3	117059900	117060900	-0.5837818423517974
chr3	117060000	117061000	-0.6358479550644522
chr3	117060100	117061100	-0.5378367724515348
chr3	117060200	117061200	-1.7037422848716663
chr3	117060300	117061300	-2.165559116455708
chr3	117060400	117061400	-1.7039226740558464
chr3	117060500	117061500	-1.919262787343164
chr3	117060600	117061600	-1.5181219487899926
chr3	117060700	117061700	-1.5561440773882045
chr3	117060800	117061800	-1.67121998824687
chr3	117060900	117061900	-1.272122178962845
chr3	117061000	117062000	-0.958134379369302
chr3	117061100	117062100	-0.8044646232782195
chr3	117061200	117062200	-0.492326348094677
chr3	117061300	117062300	-0.8385688466493219
chr3	117061400	117062400	-0.19318946905925888
chr3	117061500	117062500	-0.404095331212234
chr3	117061600	117062600	-0.9004461871866057
chr3	117061700	117062700	-1.0536272395316673
chr3	117061800	117062800	-1.4654278910922325
chr3	117061900	117062900	-1.666171758152276
chr3	117062000	117063000	-1.5289571474031014
chr3	117062100	117063100	-1.3803849897546885
chr3	117062200	117063200	-0.5278374953989389
chr3	117062300	117063300	0.11178424531355947
chr3	117062400	117063400	0.21233445517195207
chr3	117062500	117063500	0.15871311204653982
chr3	117062600	117063600	0.5579595360889691
chr3	117062700	117063700	0.8855572315806114
chr3	117062800	117063800	0.8521021531396014
chr3	117062900	117063900	0.7667713749676724
chr3	117063000	117064000	0.4773994961231951
chr3	117063100	117064100	-0.3160231552692567
chr3	117063200	117064200	-1.1659463576321698
chr3	117063300	117064300	-1.6752572778552546
chr3	117063400	117064400	-2.276716188752029
chr3	117063500	117064500	-2.0403426030783427
chr3	117063600	117064600	-2.247821025698681
chr3	117063700	117064700	-2.4967901249957074
chr3	117063800	117064800	-2.234791623539872
chr3	117063900	117064900	-1.4226216248481898
chr3	117064000	117065000	-0.957696096368148
chr3	117065300	117066300	-1.7434389183941834
chr3	117065400	117066400	-1.6804950645750192
chr3	117065500	117066500	-1.6483908382165706
chr3	117065600	117066600	-1.0329102341869398
chr3	117065700	117066700	-0.5386337079956622
chr3	117065800	117066800	-0.4684196447877021
chr3	117065900	117066900	-0.7887450479627529
chr3	117066000	117067000	-0.6041714276822016
chr3	117066100	117067100	-0.2054426359143513
chr3	117066200	117067200	0.25719578676029725
chr3	117066300	117067300	0.2980924138682947
chr3	117066400	117067400	0.4995869683670901
chr3	117066900	117067900	-1.9393291216344155
chr3	117067000	117068000	-1.3404584620442972
chr3	117067100	117068100	-1.3274988576071105
chr3	117067200	117068200	-1.6043385043832643
chr3	117067300	117068300	-2.2497288004293816
chr3	117067400	117068400	-1.9650324219222015
chr3	117067500	117068500	-1.7216718125218249
chr3	117067600	117068600	-1.4423439132476699
chr3	117067700	117068700	-0.7219938571793355
chr3	117067800	117068800	-1.2889345771920493
chr3	117067900	117068900	-1.4295610006952029
chr3	117068000	117069000	-2.577627851602426
chr3	117068100	117069100	-2.5664049735206027
chr3	117068200	117069200	-1.9378980527661784
chr3	117068300	117069300	-1.6025244186299819
chr3	117068400	117069400	-1.4476189762777594
chr3	117068500	117069500	-1.6541538529747544
chr3	117068600	117069600	-1.6931263651905548
chr3	117068700	117069700	-2.0310844353990842
chr3	117068800	117069800	-1.5291266632574712
chr3	117068900	117069900	-1.7064932571546243
chr3	117069000	117070000	-0.8569305643018198
chr3	117069100	117070100	-0.8346956837464643
chr3	117069200	117070200	-1.920546631943217
chr3	117069300	117070300	-1.623512114093224
chr3	117069400	117070400	-1.6536584800571799
chr3	117069500	117070500	-1.9130768567359584
chr3	117069600	117070600	-2.197226804996176
chr3	117069700	117070700	-1.69165983950149
chr3	117069800	117070800	-1.3818046076786432
chr3	117069900	117070900	-0.6074771277844891
chr3	117070000	117071000	-0.3946572071731995
chr3	117070100	117071100	-0.34417596034985337
chr3	117070200	117071200	0.42845331575724704
chr3	117070300	117071300	-0.17022866074957205
chr3	117070400	117071400	-0.975084695275377
chr3	117070500	117071500	-0.9739427312963441
chr3	117070600	117071600	-1.2301149024731943
chr3	117070700	117071700	-1.836449965290843
chr3	117070800	117071800	-1.7703570936152255
chr3	117070900	117071900	-2.206552137847192
chr3	117071000	117072000	-2.2404193896295346
chr3	117071100	117072100	-2.284225359993914
chr3	117071200	117072200	-2.4277423483799314
chr3	117071300	117072300	-1.7901530510484422
chr3	117071400	117072400	-1.4182592619301029
chr3	117071500	117072500	-1.1568645649194569
chr3	117071600	117072600	-0.43195701503655576
chr3	117071700	117072700	-0.5370721213605589
chr3	117071800	117072800	-0.6903254782566749
chr3	117071900	117072900	-1.2537467857804454
chr3	117072000	117073000	-1.5163712716983762
chr3	117072100	117073100	-1.2245700842941691
chr3	117072200	117073200	-1.8312761374129456
chr3	117072300	117073300	-2.03811937706452
chr3	117072400	117073400	-2.1707814098286184
chr3	117072500	117073500	-2.064456446077948
chr3	117072600	117073600	-2.7321575224350023
chr3	117072700	117073700	-3.207813649719747
chr3	117072800	117073800	-3.405207556457868
chr3	117072900	117073900	-3.272052216622781
chr3	117073000	117074000	-2.9790984090063053
chr3	117073100	117074100	-3.6829235359695183
chr3	117073200	117074200	-3.1000050016293437
chr3	117073300	117074300	-3.3427144538193496
chr3	117073400	117074400	-3.300141617422633
chr3	117073500	117074500	-3.582071958706016
chr3	117073600	117074600	-3.0093311257720337
chr3	117073700	117074700	-1.566668135541971
chr3	117073800	117074800	-1.3296799819584888
chr3	117073900	117074900	-0.8795265102434339
chr3	117074000	117075000	-1.7861411271232515
chr3	117074100	117075100	-1.1732036061164504
chr3	117074200	117075200	-1.5124125796802206
chr3	117074300	117075300	-1.3967487879272944
chr3	117074400	117075400	-1.6705157735109175
chr3	117074500	117075500	-1.937628552338552
chr3	117074600	117075600	-2.3156067287818645
chr3	117074700	117075700	-2.042517287974773
chr3	117074800	117075800	-2.0667729963302124
chr3	117074900	117075900	-1.8133453432431483
chr3	117075000	117076000	-1.3325539094334498
chr3	117075100	117076100	-1.009079149098001
chr3	117075200	117076200	-1.2647928326464308
chr3	117075300	117076300	-1.492811867132683
chr3	117075400	117076400	-1.391294883471095
chr3	117075500	117076500	-0.6656905386756486
chr3	117075600	117076600	-0.21978142248859328
chr3	117075700	117076700	-1.0927796187672052
chr3	117075800	117076800	-1.1447051161672115
chr3	117075900	117076900	-1.2845869814191748
chr3	117076000	117077000	-0.9680016412440516
chr3	117076100	117077100	-1.970698766148296
chr3	117076200	117077200	-1.7187748284556783
chr3	117076300	117077300	-1.9874071164651967
chr3	117076400	117077400	-1.7332676150061093
chr3	117076500	117077500	-2.590348972687297
chr3	117076600	117077600	-2.6783988603975204
chr3	117076700	117077700	-2.4485556369878325
chr3	117076800	117077800	-2.3284554133365036
chr3	117076900	117077900	-2.5051009290459896
chr3	117077000	117078000	-3.1609881287816974
chr3	117077100	117078100	-2.6500197630098845
chr3	117077200	117078200	-1.8601454706353675
chr3	117077300	117078300	-1.2457372448171375
chr3	117077400	117078400	-1.0488438281738348
chr3	117077500	117078500	-0.5258689186859627
chr3	117077600	117078600	-0.7624133164815438
chr3	117077700	117078700	-0.7273660149773746
chr3	117077800	117078800	-0.8725589100009676
chr3	117078000	117079000	-0.3132683096496728
chr3	117078100	117079100	-0.05809110952230406
chr3	117078200	117079200	-0.5944857914343988
chr3	117078300	117079300	-0.8328064853044385
chr3	117078400	117079400	-1.4639102164565343
chr3	117079700	117080700	-1.9994450753239668
chr3	117079800	117080800	-1.0916144776851573
chr3	117079900	117080900	-0.6179227670678841
chr3	117080000	117081000	-0.7082079607833226
chr3	117080100	117081100	-0.11968679181074865
chr3	117080200	117081200	0.3553975443819879
chr3	117080300	117081300	0.6104080534501646
chr3	117080400	117081400	-0.1928993073317112
chr3	117080500	117081500	-0.4500643356746463
chr3	117080600	117081600	-0.7829455413784728
chr3	117080700	117081700	-0.3326529281999937
chr3	117080800	117081800	-0.5351871574600303
chr3	117080900	117081900	-1.2967783025396995
chr3	117081000	117082000	-1.6573794992047857
chr3	117081100	117082100	-2.267720110012095
chr3	117081200	117082200	-2.7945400928393065
chr3	117081300	117082300	-3.4496637257393847
chr3	117081400	117082400	-2.8311419127118502
chr3	117081500	117082500	-3.0122767392729903
chr3	117081600	117082600	-2.8762631755776398
chr3	117081700	117082700	-2.941056293374672
chr3	117081800	117082800	-3.0265352498415057
chr3	117081900	117082900	-2.656968818107833
chr3	117082000	117083000	-2.4456585323631033
chr3	117082100	117083100	-2.3749066779709573
chr3	117082800	117083800	-0.4280206151202501
chr3	117082900	117083900	-0.4539040451251895
chr3	117083000	117084000	-0.5144108374605169
chr3	117083100	117084100	-0.9714736985211564
chr3	117083200	117084200	-0.7713585620072767
chr3	117083300	117084300	0.1545961107905016
chr3	117083400	117084400	-0.04656423772114751
chr3	117083500	117084500	-0.2878816336381956
chr3	117083600	117084600	-0.924962533946014
chr3	117083700	117084700	-0.9870835757275064
chr3	117083800	117084800	-1.1691718097935082
chr3	117083900	117084900	-1.3208221330043195
chr3	117084000	117085000	-1.3703833000624763
chr3	117084100	117085100	-0.9425422996840004
chr3	117084200	117085200	-0.8345968277153891
chr3	117085400	117086400	1.043979921370112
chr3	117085500	117086500	0.09986357062085027
chr3	117085600	117086600	-0.8997988059359147
chr3	117085700	117086700	-1.530085064990004
chr3	117085800	117086800	-2.550710188476082
chr3	117085900	117086900	-3.0712967319255644
chr3	117086000	117087000	-2.530660454243043
chr3	117086100	117087100	-2.4546583502817083
chr3	117086200	117087200	-2.6620894929111407
chr3	117086300	117087300	-2.895212228267377
chr3	117086400	117087400	-2.4925644036598156
chr3	117086500	117087500	-2.064199444250584
chr3	117086600	117087600	-1.8643578579381583
chr3	117086700	117087700	-1.820648663285242
chr3	117087800	117088800	-2.165391131873774
chr3	117087900	117088900	-2.0067486205143004
chr3	117088000	117089000	-1.5247444117843372
chr3	117088100	117089100	-1.6177906054892035
chr3	117088200	117089200	-1.542937858626366
chr3	117088300	117089300	-1.3587539706188279
chr3	117088400	117089400	-0.8563285339415313
chr3	117088500	117089500	-0.7140666810165328
chr3	117088600	117089600	0.051725727140318166
chr3	117089800	117090800	-3.158208278069372
chr3	117089900	117090900	-3.1476579869720047
chr3	117090000	117091000	-2.464576949894047
chr3	117090100	117091100	-2.3479824489819023
chr3	117091100	117092100	-1.0090628319815769
chr3	117091200	117092200	-1.1415798285231535
chr3	117091300	117092300	-2.427824487466937
chr3	117091400	117092400	-3.1384313372877966
chr3	117091500	117092500	-3.8667570792435892
chr3	117091600	117092600	-3.9074700029290383
chr3	117091700	117092700	-4.16416420418153
chr3	117091800	117092800	-4.5567081264267895
chr3	117091900	117092900	-4.105503206694888
chr3	117092000	117093000	-3.3954812673296204
chr3	117092100	117093100	-2.3113728102455164
chr3	117092200	117093200	-2.400556143201141
chr3	117092300	117093300	-1.3870005393951337
chr3	117092400	117093400	-1.0484581476155987
chr3	117092500	117093500	-0.23577973332336344
chr3	117092600	117093600	0.001856343841815385
chr3	117092700	117093700	0.15939056578591845
chr3	117092800	117093800	0.4388379412991531
chr3	117092900	117093900	-0.1102678959165692
chr3	117093000	117094000	-0.4506816838480475
chr3	117093100	117094100	-1.4724592985221618
chr3	117093200	117094200	-0.5579037707438009
chr3	117093300	117094300	-0.8227584547702758
chr3	117093400	117094400	-1.1115191544464926
chr3	117093500	117094500	-0.9728045370611909
chr3	117093600	117094600	-0.6074809719470173
chr3	117093700	117094700	-0.4611113904570544
chr3	117093800	117094800	-0.6535655946755017
chr3	117093900	117094900	-0.1596638073397316
chr3	117094000	117095000	-0.6186412730332335
chr3	117094100	117095100	-0.8545796492659024
chr3	117094200	117095200	-2.047415971347036
chr3	117094300	117095300	-2.016339928509028
chr3	117094400	117095400	-2.6945468700768176
chr3	117094500	117095500	-2.652970067723208
chr3	117094600	117095600	-3.2064580938042813
chr3	117094700	117095700	-3.3857095527087098
chr3	117094800	117095800	-2.9884495829074744
chr3	117094900	117095900	-3.2079638236356764
chr3	117095000	117096000	-2.3584221066700204
chr3	117095100	117096100	-1.6539036921876014
chr3	117095200	117096200	-0.704988795834571
chr3	117095300	117096300	-0.1362644005511794
chr3	117095400	117096400	0.9555498947419988
chr3	117095500	117096500	0.9121437274604004
chr3	117095600	117096600	0.8858763151482041
chr3	117095700	117096700	0.9892670622119368
chr3	117095800	117096800	1.1356136773638943
chr3	117095900	117096900	1.0766650571607506
chr3	117096000	117097000	0.5759366402208858
chr3	117096100	117097100	0.7675740188315785
chr3	117096200	117097200	-0.004150259856402165
chr3	117096300	117097300	-1.0320088692436191
chr3	117096400	117097400	-1.2156471358487535
chr3	117096500	117097500	-1.2377337408022318
chr3	117096600	117097600	-1.0451169761782515
chr3	117096700	117097700	-0.9542519981303976
chr3	117096800	117097800	-1.196412232014722
chr3	117096900	117097900	-1.5908399814110432
chr3	117097000	117098000	-1.5183970296428557
chr3	117097100	117098100	-1.7104012764025165
chr3	117097200	117098200	-1.3264496035686388
chr3	117097300	117098300	-0.9485359360217284
chr3	117097400	117098400	-0.7676768106420452
chr3	117097500	117098500	-0.8400117826124338
chr3	117098100	117099100	-2.6494308673805063
chr3	117098200	117099200	-2.3462369740042948
chr3	117098300	117099300	-1.8330596446539715
chr3	117098400	117099400	-1.6499422340473933
chr3	117098500	117099500	-1.3608695018565933
chr3	117098600	117099600	-1.2381875021289444
chr3	117098700	117099700	-1.1288370976712438
chr3	117100200	117101200	-2.8043098938528552
chr3	117100300	117101300	-2.4582302081710523
chr3	117100400	117101400	-3.6665529404040105
chr3	117100500	117101500	-3.7357420217400783
chr3	117100600	117101600	-3.3753771921659244
chr3	117100700	117101700	-3.387325431038795
chr3	117100800	117101800	-2.868328212034213
chr3	117100900	117101900	-2.9178594403558167
chr3	117101000	117102000	-2.5761583861540083
chr3	117101100	117102100	-2.4385037239767087
chr3	117101200	117102200	-1.748720855312738
chr3	117101300	117102300	-1.7757382471667555
chr3	117101400	117102400	-0.432745852328636
chr3	117101500	117102500	0.237654848815659
chr3	117101600	117102600	0.7650054040869747
chr3	117101700	117102700	0.7458490344111427
chr3	117101800	117102800	0.7886950402032441
chr3	117101900	117102900	1.4228718827712916
chr3	117102000	117103000	0.8848963778702741
chr3	117102100	117103100	1.421694714511667
chr3	117102200	117103200	1.201044438229451
chr3	117102300	117103300	1.165153261725973
chr3	117102400	117103400	1.185372749607018
chr3	117102500	117103500	1.2096507562805856
chr3	117102600	117103600	1.1357410107612855
chr3	117102700	117103700	1.2546021130251872
chr3	117102800	117103800	0.8860841373138281
chr3	117102900	117103900	0.6059388890656164
chr3	117103000	117104000	0.4666150492066516
chr3	117103100	117104100	-0.05455018334855414
chr3	117103200	117104200	-0.007858405535022891
chr3	117103300	117104300	-0.3830339850825037
chr3	117103400	117104400	-1.0309258000463366
chr3	117103500	117104500	-0.6972019410540596
chr3	117103600	117104600	-0.4209307928794614
chr3	117103700	117104700	-0.7211999942855759
chr3	117103800	117104800	-0.7096516975524378
chr3	117103900	117104900	-1.2345895541130678
chr3	117104000	117105000	-0.9007156184552765
chr3	117104100	117105100	-0.8943152177812943
chr3	117104200	117105200	-0.3886004684460804
chr3	117104300	117105300	-0.0179930690805131
chr3	117104400	117105400	0.8801847101009684
chr3	117104500	117105500	0.4215186172145525
chr3	117104600	117105600	0.12468298614664255
chr3	117104700	117105700	0.30033418796288264
chr3	117104800	117105800	0.41817270293228537
chr3	117104900	117105900	0.7893798510944482
chr3	117105000	117106000	0.1051262229991552
chr3	117105100	117106100	-0.3366988374770634
chr3	117105200	117106200	-1.3487279716246818
chr3	117105300	117106300	-1.3712610214909686
chr3	117105400	117106400	-2.196884155122921
chr3	117105500	117106500	-1.8670829307423609
chr3	117105600	117106600	-2.4027284064613323
chr3	117105700	117106700	-2.6582486881742082
chr3	117105800	117106800	-2.7886747858245498
chr3	117105900	117106900	-2.707626904997483
chr3	117106000	117107000	-2.2251061086803574
chr3	117106100	117107100	-2.155988323692427
chr3	117107300	117108300	-0.7096716150522331
chr3	117107400	117108400	-0.4449689929662413
chr3	117107500	117108500	-0.26996896274503096
chr3	117107600	117108600	-0.372010313256968
chr3	117107700	117108700	0.2661110758922179
chr3	117107800	117108800	0.6494286887424102
chr3	117107900	117108900	0.7602171138590693
chr3	117108000	117109000	0.8167595843993667
chr3	117108100	117109100	1.1216144456490182
chr3	117108200	117109200	0.6049274743340389
chr3	117108300	117109300	0.7714995640709602
chr3	117108400	117109400	0.6271178313927602
chr3	117108500	117109500	0.2200603215136956
chr3	117108600	117109600	-0.07349065625309552
chr3	117108700	117109700	-0.7556416958295331
chr3	117108800	117109800	-1.0931213073701929
chr3	117108900	117109900	-0.13737426749135662
chr3	117109000	117110000	-0.1471236935245461
chr3	117109100	117110100	-0.6658128197041913
chr3	117109200	117110200	0.2184635041218727
chr3	117109300	117110300	-0.6955482886883857
chr3	117109400	117110400	-0.6327411899297325
chr3	117109500	117110500	-0.1263479949457961
chr3	117110600	117111600	1.7285344042767288
chr3	117110700	117111700	1.5079578368363258
chr3	117110800	117111800	0.9967145477675392
chr3	117110900	117111900	0.5089728168673581
chr3	117111000	117112000	0.7574979760218288
chr3	117111100	117112100	0.7113242107310348
chr3	117111200	117112200	0.9845063000900376
chr3	117111300	117112300	0.8310298667091602
chr3	117111400	117112400	0.1842452007849774
chr3	117112000	117113000	-0.5262959160568009
chr3	117112100	117113100	-0.8468775056353655
chr3	117112200	117113200	-0.23825826873699296
chr3	117112300	117113300	-0.08589558055388195
chr3	117112400	117113400	-0.1386760083155483
chr3	117112500	117113500	-1.4184423999903235
chr3	117112600	117113600	-1.5557949749615214
chr3	117112700	117113700	-2.1318385216475657
chr3	117112800	117113800	-2.3048804310254067
chr3	117112900	117113900	-2.7656447646293314
chr3	117113000	117114000	-2.4536549152701683
chr3	117113100	117114100	-2.0611448324793087
chr3	117113200	117114200	-3.3275494869600024
chr3	117113300	117114300	-3.5504698615509955
chr3	117113400	117114400	-4.201379460745246
chr3	117113500	117114500	-3.304221745877583
chr3	117113600	117114600	-3.305116420409323
chr3	117113700	117114700	-2.2743778285539884
chr3	117113800	117114800	-2.983888158696145
chr3	117113900	117114900	-2.508990949786725
chr3	117114000	117115000	-2.177873729769816
chr3	117114100	117115100	-2.2216344947788524
chr3	117114200	117115200	-1.2087567236306027
chr3	117114300	117115300	-0.4386816926129056
chr3	117114400	117115400	0.3904764010106481
chr3	117114500	117115500	0.5756704247397357
chr3	117115600	117116600	-0.12424679052015013
chr3	117115700	117116700	0.12985740473733098
chr3	117115800	117116800	-0.593335132051216
chr3	117115900	117116900	-1.1970676588466322
chr3	117116000	117117000	-0.6246256400957217
chr3	117116100	117117100	-1.3264353573873202
chr3	117116200	117117200	-2.063031017076721
chr3	117116300	117117300	-1.7080245944801609
chr3	117116400	117117400	-1.7915064430403245
chr3	117116500	117117500	-1.5139504155321712
chr3	117116600	117117600	-0.9854952756660164
chr3	117116700	117117700	-1.2684178817630956
chr3	117116800	117117800	-0.577466725336911
chr3	117116900	117117900	-0.9704163135083572
chr3	117117000	117118000	-2.3828913776433858
chr3	117117100	117118100	-2.3795228762946365
chr3	117117200	117118200	-2.6432438604976736
chr3	117117300	117118300	-2.668180052874091
chr3	117117400	117118400	-2.8745694794053978
chr3	117117500	117118500	-2.286240649510497
chr3	117117600	117118600	-1.7169884270255635
chr3	117117700	117118700	-1.6040313137421316
chr3	117117800	117118800	-1.9845643631404208
chr3	117117900	117118900	-0.7124442735737656
chr3	117118000	117119000	-0.13158217526248475
chr3	117118100	117119100	0.6169108025966865
chr3	117118200	117119200	1.1883910783208078
chr3	117118300	117119300	1.6489648356749878
chr3	117118400	117119400	1.2847043202918094
chr3	117118500	117119500	0.5275742941889223
chr3	117118600	117119600	-0.2682424360125373
chr3	117118700	117119700	-0.35146585637101946
chr3	117118800	117119800	-0.3671354419030084
chr3	117118900	117119900	-0.8404956615766145
chr3	117119000	117120000	-0.405655446991837
chr3	117119100	117120100	-0.5762069647194116
chr3	117119200	117120200	-0.6205111559321917
chr3	117119300	117120300	-1.099944315244748
chr3	117119400	117120400	-0.47478415652534
chr3	117119500	117120500	-0.4992203053643852
chr3	117119600	117120600	0.27089209806483355
chr3	117119700	117120700	-0.2321912383807161
chr3	117119800	117120800	-0.3054434264788977
chr3	117119900	117120900	-0.5906702556940302
chr3	117120000	117121000	-2.074751052526497
chr3	117120100	117121100	-2.1013401294722382
chr3	117120200	117121200	-2.0356857354329385
chr3	117120300	117121300	-1.2376095243105996
chr3	117120400	117121400	-1.4858191839882067
chr3	117120500	117121500	-1.011072142828768
chr3	117120600	117121600	-1.1338044985156903
chr3	117120700	117121700	-1.8357357093241649
chr3	117120800	117121800	-2.1391747461408417
chr3	117120900	117121900	-1.9650299807554952
chr3	117121000	117122000	-1.4785403557889116
chr3	117121100	117122100	-1.8927288648375813
chr3	117121200	117122200	-1.3058810175246671
chr3	117121300	117122300	-2.1342463397275515
chr3	117121400	117122400	-1.821186668165181
chr3	117121500	117122500	-2.4156803030110114
chr3	117121600	117122600	-2.5061472453684512
chr3	117121700	117122700	-1.6941910589706288
chr3	117121800	117122800	-0.9276209427885248
chr3	117121900	117122900	-1.3414977419067635
chr3	117122000	117123000	-0.668249636874221
chr3	117122100	117123100	-0.19559669458547504
chr3	117122200	117123200	-0.3188757326239007
chr3	117122300	117123300	-0.011388615514840314
chr3	117122400	117123400	0.3403384210647671
chr3	117122500	117123500	0.6212412366062242
chr3	117122600	117123600	-0.3963560574221903
chr3	117122700	117123700	0.009872046501722995
chr3	117122800	117123800	-0.9059800306912152
chr3	117122900	117123900	-0.4822917361378068
chr3	117123000	117124000	-1.5076044729347982
chr3	117123100	117124100	-1.8885699513557828
chr3	117123200	117124200	-1.9867302380914995
chr3	117123300	117124300	-1.3061783715244941
chr3	117123400	117124400	-1.142721678312938
chr3	117123500	117124500	-1.112298014008306
chr3	117123600	117124600	-0.05204605323340638
chr3	117123700	117124700	-0.8473492571323162
chr3	117123800	117124800	-0.2736219500738935
chr3	117123900	117124900	0.13026733629310747
chr3	117124000	117125000	0.43643566864883676
chr3	117124100	117125100	0.8862164345262372
chr3	117124200	117125200	0.5967525870626489
chr3	117124300	117125300	-0.13790814662710765
chr3	117124400	117125400	-0.32159204861624674
chr3	117124500	117125500	-0.7969702809965302
chr3	117124600	117125600	-0.4703176147821287
chr3	117124700	117125700	-0.07311336968646938
chr3	117124800	117125800	-0.1734920369244882
chr3	117124900	117125900	-1.0942678277299909
chr3	117125000	117126000	-0.6940474347557556
chr3	117125100	117126100	-1.0342369738997423
chr3	117125200	117126200	-0.8708015766698566
chr3	117125300	117126300	-0.6691551192299875
chr3	117125400	117126400	-0.12085204171825248
chr3	117125500	117126500	0.5075706345043416
chr3	117125600	117126600	0.05846625518556104
chr3	117125700	117126700	0.4178971732513434
chr3	117125800	117126800	0.4277391838640341
chr3	117125900	117126900	0.8614418900192429
chr3	117126000	117127000	0.7087571888069251
chr3	117126100	117127100	0.7341908800037106
chr3	117126200	117127200	0.7315444498673587
chr3	117126300	117127300	0.7815854873851317
chr3	117126400	117127400	-0.2521922499490545
chr3	117126500	117127500	-0.4853863166469909
chr3	117126600	117127600	-0.7907834981650056
chr3	117126700	117127700	-1.3083157909589866
chr3	117126800	117127800	-1.1554285992256486
chr3	117126900	117127900	-1.6446588544384004
chr3	117127000	117128000	-1.4183260995997262
chr3	117127100	117128100	-1.1389066684536246
chr3	117127200	117128200	-0.8448852696955576
chr3	117127300	117128300	-0.8362369208807501
chr3	117127400	117128400	-0.273987415860171
chr3	117127500	117128500	0.19718656168127469
chr3	117127600	117128600	-0.721295843096759
chr3	117127700	117128700	-0.3984161742667927
chr3	117127800	117128800	0.09001421738214235
chr3	117127900	117128900	0.4043335344675992
chr3	117128000	117129000	0.4537719566928287
chr3	117128100	117129100	0.2402981373641056
chr3	117128200	117129200	0.07278422162544489
chr3	117128300	117129300	-0.357190545976094
chr3	117128400	117129400	-0.12677165011647454
chr3	117128500	117129500	-0.6188702207307828
chr3	117128600	117129600	-0.15221808017794589
chr3	117128700	117129700	-0.8237377453742809
chr3	117128800	117129800	-1.5472719051394241
chr3	117128900	117129900	-1.1541824825160458
chr3	117129000	117130000	-1.6764983064177525
chr3	117129100	117130100	-1.5837715912439168
chr3	117129200	117130200	-1.526819703605559
chr3	117129300	117130300	-1.4625014060075083
chr3	117129400	117130400	-1.8467384039000287
chr3	117129500	117130500	-1.7309808815011551
chr3	117129600	117130600	-1.9859198114939745
chr3	117129700	117130700	-1.2227103072309489
chr3	117129800	117130800	-1.2286891915775
chr3	117129900	117130900	-2.0261073808857386
chr3	117130000	117131000	-1.2006668207512936
chr3	117130100	117131100	-0.8777556470390229
chr3	117130200	117131200	-0.7896071748082749
chr3	117130300	117131300	-0.4721874621899523
chr3	117130400	117131400	-0.3686018874984544
chr3	117130500	117131500	-1.084364824376503
chr3	117130600	117131600	-0.29073299192269403
chr3	117130700	117131700	-0.3133982473449011
chr3	117130800	117131800	-0.20177737742996132
chr3	117130900	117131900	0.15158380186400847
chr3	117131000	117132000	-0.08529462513406962
chr3	117131100	117132100	-0.5817996892493129
chr3	117131200	117132200	-0.8990722471447083
chr3	117131300	117132300	-1.6111634167113933
chr3	117131400	117132400	-1.8212538866345984
chr3	117131500	117132500	-1.115634644957349
chr3	117131600	117132600	-0.4915701147505399
chr3	117131700	117132700	-0.744372640884057
chr3	117131800	117132800	-0.5494333584050296
chr3	117131900	117132900	-0.2571888309555791
chr3	117132000	117133000	-0.2114839874054362
chr3	117132100	117133100	-0.3398911172956281
chr3	117132200	117133200	-0.7462461206113871
chr3	117132300	117133300	-0.4884311579826666
chr3	117132400	117133400	-0.4173717467632521
chr3	117132500	117133500	-0.8035737608726229
chr3	117132600	117133600	-1.7288563286047622
chr3	117132700	117133700	-1.3977482338005378
chr3	117132800	117133800	-1.5106204759037933
chr3	117132900	117133900	-1.9864393013169352
chr3	117133000	117134000	-1.806372692912898
chr3	117133100	117134100	-1.2504074730741133
chr3	117133600	117134600	-1.136330195090374
chr3	117133700	117134700	-1.2849828949230724
chr3	117133800	117134800	-1.4554857149319431
chr3	117133900	117134900	-0.8690500725224239
chr3	117134000	117135000	-0.636548064236416
chr3	117134100	117135100	-1.2849872554243715
chr3	117134200	117135200	-0.9951947917700646
chr3	117134300	117135300	-0.9834758681666944
chr3	117134400	117135400	-1.4064807226992708
chr3	117134500	117135500	-0.9339893623695336
chr3	117134600	117135600	-1.0460218366235166
chr3	117134700	117135700	-1.0503423826173215
chr3	117134800	117135800	-0.5038832919842746
chr3	117134900	117135900	-0.2176368983040957
chr3	117135000	117136000	-0.5223047318176678
chr3	117135100	117136100	-0.12345341131923858
chr3	117135200	117136200	-0.9619224978316944
chr3	117135300	117136300	-1.1675250670100312
chr3	117135400	117136400	-0.5887624912974291
chr3	117135500	117136500	-0.7161824551939305
chr3	117135600	117136600	-0.694153246251557
chr3	117135700	117136700	-0.6167088036829427
chr3	117135800	117136800	-0.9635831349437222
chr3	117135900	117136900	-1.4454841750984515
chr3	117136000	117137000	-1.5437553690299592
chr3	117136100	117137100	-1.7051990903484535
chr3	117136200	117137200	-0.7862610874624593
chr3	117136300	117137300	-0.6325722959526133
chr3	117136400	117137400	-0.6660214987528493
chr3	117136500	117137500	-0.553011213973697
chr3	117136600	117137600	-0.4543430677336642
chr3	117136700	117137700	-0.2967915185015057
chr3	117136800	117137800	-0.2972518846602841
chr3	117136900	117137900	-0.6612233036260896
chr3	117137000	117138000	-1.587781692772368
chr3	117137100	117138100	-1.2983241662095706
chr3	117138200	117139200	0.5738278479123139
chr3	117138300	117139300	0.8715704970652792
chr3	117138400	117139400	0.4729159172524455
chr3	117138500	117139500	0.13505774736762494
chr3	117138600	117139600	0.16629642717020787
chr3	117138700	117139700	-0.8316907325227959
chr3	117138800	117139800	-1.1899448504662051
chr3	117138900	117139900	-1.959322732611288
chr3	117139000	117140000	-1.8768028742467198
chr3	117139100	117140100	-1.8898279263127915
chr3	117139200	117140200	-1.8724289130200071
chr3	117139300	117140300	-2.4449898547285422
chr3	117139400	117140400	-2.2210099033635795
chr3	117139500	117140500	-2.1751628664256555
chr3	117139600	117140600	-2.3884647225052253
chr3	117139700	117140700	-1.334466972017949
chr3	117139800	117140800	-1.0273293461007682
chr3	117139900	117140900	-0.9452273132359852
chr3	117140000	117141000	-1.1818053872498209
chr3	117140100	117141100	-1.0726062866306183
chr3	117140200	117141200	-1.496319980516687
chr3	117140300	117141300	-1.2964894461765175
chr3	117140400	117141400	-0.6448607648452342
chr3	117140500	117141500	-0.6503821479248838
chr3	117140600	117141600	-0.2638797217047618
chr3	117140700	117141700	-0.6559938835238871
chr3	117140800	117141800	0.3427388627405777
chr3	117140900	117141900	0.8076329463124569
chr3	117141000	117142000	0.896481131369128
chr3	117141100	117142100	0.4706091125424934
chr3	117141200	117142200	1.1279977203667804
chr3	117141300	117142300	1.1325837399953715
chr3	117141400	117142400	0.3009533748319788
chr3	117141800	117142800	-0.9573858077244364
chr3	117141900	117142900	-0.8884339540667402
chr3	117142000	117143000	-1.4149409240900317
chr3	117142100	117143100	-1.5872671510753402
chr3	117142200	117143200	-1.8399174817077169
chr3	117142300	117143300	-1.5864341517061888
chr3	117142400	117143400	-2.199640487009244
chr3	117142500	117143500	-2.4238280154286262
chr3	117142600	117143600	-2.3270876090553827
chr3	117142700	117143700	-2.630155222740168
chr3	117142800	117143800	-2.538870814192101
chr3	117142900	117143900	-2.7166849334943963
chr3	117143000	117144000	-2.309203660034497
chr3	117143100	117144100	-2.184505727502084
chr3	117143200	117144200	-2.070478592106864
chr3	117143300	117144300	-2.730744894522579
chr3	117144200	117145200	-0.13314754443893306
chr3	117144300	117145300	0.16648343426846088
chr3	117144400	117145400	-0.05905627545616495
chr3	117144500	117145500	-0.06408276246981945
chr3	117144600	117145600	0.06944416361496249
chr3	117144700	117145700	0.09708598851027107
chr3	117144800	117145800	0.06242019502736153
chr3	117144900	117145900	-0.6964101146810759
chr3	117145000	117146000	-1.0995414099853877
chr3	117145100	117146100	-0.9550354013765302
chr3	117145200	117146200	-1.1269048182842405
chr3	117145300	117146300	-1.4969183717980223
chr3	117145400	117146400	-1.3225015315152089
chr3	117145500	117146500	-1.6293662262893702
chr3	117145600	117146600	-1.8334562279748063
chr3	117145700	117146700	-1.6730560514635404
chr3	117145800	117146800	-1.646286659227329
chr3	117145900	117146900	-1.677297605028449
chr3	117146000	117147000	-1.5733268819619
chr3	117146100	117147100	-1.7682043218809176
chr3	117146200	117147200	-2.061777485195389
chr3	117146300	117147300	-1.8909241474332144
chr3	117146400	117147400	-2.3516508765994764
chr3	117146500	117147500	-1.524904283447046
chr3	117146600	117147600	-1.4379211875808502
chr3	117146700	117147700	-1.8650710513113704
chr3	117146800	117147800	-1.7027426406314532
chr3	117146900	117147900	-1.525736926530575
chr3	117147000	117148000	-1.771215020026694
chr3	117147100	117148100	-1.5510430760700649
chr3	117147200	117148200	-0.993747198132596
chr3	117147300	117148300	-1.9430264458732525
chr3	117147400	117148400	-1.5290125712216358
chr3	117147500	117148500	-2.3897323100755195
chr3	117147600	117148600	-3.0867291322338355
chr3	117147700	117148700	-2.5590694494830006
chr3	117147800	117148800	-3.1649344976820246
chr3	117147900	117148900	-2.8377466785927563
chr3	117148000	117149000	-2.5986017933435153
chr3	117148100	117149100	-2.9534835155731227
chr3	117148200	117149200	-3.4005161465154234
chr3	117148300	117149300	-2.7243349707665785
chr3	117148400	117149400	-3.348619194171149
chr3	117148500	117149500	-3.3262596105985542
chr3	117148600	117149600	-2.815134474351932
chr3	117148700	117149700	-3.0919089720681243
chr3	117148800	117149800	-3.452316804366197
chr3	117148900	117149900	-3.75420266607952
chr3	117149000	117150000	-3.5605650493342225
chr3	117149100	117150100	-3.3370345332229574
chr3	117149200	117150200	-2.8365278691285023
chr3	117149300	117150300	-2.8928725042649
chr3	117149400	117150400	-2.8413810376828703
chr3	117149500	117150500	-2.7689234216300314
chr3	117149600	117150600	-3.0463009887251133
chr3	117149700	117150700	-3.0306612540769096
chr3	117149800	117150800	-2.593977315773693
chr3	117149900	117150900	-2.814222525439663
chr3	117150000	117151000	-3.039675959937906
chr3	117150100	117151100	-3.258207012517784
chr3	117150200	117151200	-3.5505509390867123
chr3	117150300	117151300	-3.378286259420201
chr3	117150400	117151400	-3.2527578962354
chr3	117150500	117151500	-2.8486526023054486
chr3	117150600	117151600	-1.8702876459337843
chr3	117150700	117151700	-2.0578562629052244
chr3	117150800	117151800	-1.5930123212665903
chr3	117150900	117151900	-1.6152141907665372
chr3	117151000	117152000	-1.765087616497012
chr3	117151100	117152100	-1.4151396518532366
chr3	117151200	117152200	-1.4422688575992328
chr3	117151300	117152300	-2.078828671820192
chr3	117151400	117152400	-2.459749786476559
chr3	117151500	117152500	-2.6602820283848168
chr3	117151600	117152600	-2.821372468984205
chr3	117151700	117152700	-2.694229030709704
chr3	117151800	117152800	-2.4934657083584324
chr3	117151900	117152900	-2.5310891460261438
chr3	117152000	117153000	-2.345297997514237
chr3	117152100	117153100	-2.455497641994108
chr3	117152200	117153200	-2.219509544257817
chr3	117152300	117153300	-1.9461580229466304
chr3	117152400	117153400	-1.828307681097684
chr3	117152500	117153500	-1.941434795138448
chr3	117152600	117153600	-2.5105735087272136
chr3	117152700	117153700	-2.422955404194884
chr3	117152800	117153800	-2.3032850906010074
chr3	117152900	117153900	-2.2046075572801103
chr3	117153000	117154000	-1.9516617326776393
chr3	117153100	117154100	-1.6897691378582476
chr3	117153200	117154200	-1.6993824171670089
chr3	117153300	117154300	-1.0619966667029466
chr3	117153400	117154400	-0.3467289164162849
chr3	117155700	117156700	-0.05251087646034757
chr3	117155800	117156800	-0.5336288867854887
chr3	117155900	117156900	-0.7451801446252189
chr3	117156000	117157000	-1.0438844296976106
chr3	117156100	117157100	-0.9980207744782918
chr3	117156200	117157200	-0.7222662828339806
chr3	117156300	117157300	-1.0537880975755736
chr3	117156400	117157400	-1.8846684756145635
chr3	117156500	117157500	-2.3195194821704552
chr3	117156600	117157600	-1.7274168899052709
chr3	117156700	117157700	-2.1337483590981576
chr3	117156800	117157800	-2.1186658621357872
chr3	117156900	117157900	-2.2276168166965555
chr3	117157000	117158000	-2.0462917363979107
chr3	117157100	117158100	-2.1351024395103613
chr3	117157200	117158200	-1.836382234684566
chr3	117157300	117158300	-2.1743965249571096
chr3	117157400	117158400	-1.739657169084465
chr3	117157500	117158500	-1.483458452017453
chr3	117157600	117158600	-1.8010415630553356
chr3	117157700	117158700	-1.3760870463523858
chr3	117157800	117158800	-1.3287960847336198
chr3	117157900	117158900	-1.0620260716640777
chr3	117158000	117159000	-0.9960720721025357
chr3	117158100	117159100	-0.7352961143444624
chr3	117158200	117159200	-1.7375583379700688
chr3	117158300	117159300	-1.443097083867818
chr3	117158400	117159400	-0.5400717398679691
chr3	117158500	117159500	-0.2292056786099537
chr3	117158600	117159600	-0.5928643435170555
chr3	117158700	117159700	-0.4408841691872525
chr3	117158800	117159800	-0.3751226776123873
chr3	117158900	117159900	-0.17515458325768835
chr3	117159000	117160000	0.27254732899632855
chr3	117159100	117160100	-0.24529350810459305
chr3	117159200	117160200	0.2733989366458201
chr3	117159300	117160300	1.0130563711571197
chr3	117159400	117160400	0.2481136403825281
chr3	117159500	117160500	0.33291961413136145
chr3	117159600	117160600	0.668215940727146
chr3	117159700	117160700	0.5099148069852586
chr3	117159800	117160800	1.1250846433847943
chr3	117159900	117160900	0.2408913969672393
chr3	117160000	117161000	-0.12485590779752258
chr3	117160100	117161100	0.4719318246807721
chr3	117160200	117161200	0.7361931119250962
chr3	117160300	117161300	-0.015376012402603353
chr3	117160400	117161400	0.20814144024971587
chr3	117160500	117161500	-0.12555225001292195
chr3	117160600	117161600	-1.0984560168073036
chr3	117160700	117161700	-1.4455378029086745
chr3	117160800	117161800	-2.075979393091884
chr3	117160900	117161900	-1.841033447980725
chr3	117161000	117162000	-1.8056252230292955
chr3	117161100	117162100	-1.9805113308373443
chr3	117161200	117162200	-2.47913592207575
chr3	117161300	117162300	-2.0525932168394867
chr3	117161400	117162400	-2.0709802154626304
chr3	117161500	117162500	-2.023665908602214
chr3	117161600	117162600	-1.2494035118718418
chr3	117161700	117162700	-0.9785515414303112
chr3	117161800	117162800	-0.4359940315155241
chr3	117161900	117162900	-0.0344347478285078
chr3	117162000	117163000	-0.200820557185016
chr3	117163300	117164300	0.3693080427710388
chr3	117163400	117164400	0.6736868367669204
chr3	117163500	117164500	0.4721973449913699
chr3	117163600	117164600	-0.26384655958310826
chr3	117163700	117164700	0.6562332671677592
chr3	117163800	117164800	0.4527877285453839
chr3	117163900	117164900	-0.20924268819873848
chr3	117164000	117165000	-0.24013077157605026
chr3	117164100	117165100	-0.2246315117293819
chr3	117164200	117165200	-0.17569578638369832
chr3	117164300	117165300	-0.7585973137716014
chr3	117164400	117165400	-0.9398472098564392
chr3	117164500	117165500	-0.8675790545089495
chr3	117164600	117165600	-0.8666848078575298
chr3	117164700	117165700	-1.6676979451094278
chr3	117164800	117165800	-1.1509749139514176
chr3	117164900	117165900	-1.3421266539968908
chr3	117165000	117166000	-0.6385553450295411
chr3	117165100	117166100	-1.1371839444198395
chr3	117165200	117166200	-1.441882810464136
chr3	117165300	117166300	-0.9735513689573294
chr3	117165400	117166400	-0.8805090488986053
chr3	117165500	117166500	-0.7363142406122744
chr3	117165600	117166600	0.030315626043677383
chr3	117165700	117166700	0.10517339848340143
chr3	117165800	117166800	-0.3027521761598804
chr3	117165900	117166900	-0.7357833010043358
chr3	117166000	117167000	-1.0911752237774515
chr3	117166100	117167100	-0.5496563215326222
chr3	117166200	117167200	-0.3271934684509829
chr3	117166300	117167300	-0.5803927033682719
chr3	117166400	117167400	-0.4721749339030729
chr3	117166500	117167500	-0.7493020567145615
chr3	117166600	117167600	-0.7318650020826699
chr3	117166700	117167700	-1.072883989558815
chr3	117166800	117167800	-1.356970582856535
chr3	117166900	117167900	-0.9107830241860354
chr3	117167000	117168000	-0.9090816842214853
chr3	117167100	117168100	-0.7487286213701753
chr3	117167200	117168200	-1.1185640997299366
chr3	117167300	117168300	-1.0668677021955917
chr3	117167400	117168400	-1.770567252816274
chr3	117167500	117168500	-2.1579303846961406
chr3	117167600	117168600	-1.4732724875758962
chr3	117167700	117168700	-1.5943723732343638
chr3	117167800	117168800	-1.2901006695381958
chr3	117167900	117168900	-0.9132209525231034
chr3	117168000	117169000	-1.0840866564247216
chr3	117168100	117169100	-1.1339151024618368
chr3	117168200	117169200	-1.0765794287789268
chr3	117168300	117169300	-0.7302946651366751
chr3	117168400	117169400	-0.5194758595948792
chr3	117168500	117169500	-0.8049357925772744
chr3	117168600	117169600	-1.536087736649051
chr3	117168700	117169700	-1.7698731007009272
chr3	117168800	117169800	-1.9097547486927688
chr3	117168900	117169900	-2.280553217102148
chr3	117169000	117170000	-2.791930432095555
chr3	117169100	117170100	-2.8863099796184475
chr3	117169200	117170200	-2.568933857026094
chr3	117169300	117170300	-3.0050007148760938
chr3	117169400	117170400	-2.714083313782417
chr3	117169500	117170500	-1.8004748815842346
chr3	117169600	117170600	-2.1698998805746066
chr3	117169700	117170700	-1.7765890255973775
chr3	117169800	117170800	-2.2095376303896543
chr3	117169900	117170900	-2.0001704858048965
chr3	117170000	117171000	-1.5824369796209943
chr3	117170100	117171100	-2.135805389486113
chr3	117170200	117171200	-2.4499556128947013
chr3	117170300	117171300	-1.860545616181848
chr3	117170400	117171400	-2.1338030751035424
chr3	117170500	117171500	-2.7780812347331105
chr3	117170600	117171600	-2.402743258862977
chr3	117170700	117171700	-2.6787974474544916
chr3	117170800	117171800	-2.5685236862043186
chr3	117170900	117171900	-2.405240766928916
chr3	117171000	117172000	-2.264258669092933
chr3	117171100	117172100	-1.7652377835910464
chr3	117171200	117172200	-1.9655480433649208
chr3	117171300	117172300	-2.8234446152406067
chr3	117171400	117172400	-1.8429523884821808
chr3	117171500	117172500	-1.9593051478527568
chr3	117171600	117172600	-2.5719034062172796
chr3	117171700	117172700	-2.159447508801833
chr3	117171800	117172800	-1.7990955225361869
chr3	117171900	117172900	-2.4177033894641067
chr3	117172000	117173000	-2.5266616951447163
chr3	117172100	117173100	-2.559689641246316
chr3	117172200	117173200	-2.0865076648956804
chr3	117172300	117173300	-1.9205145415173464
chr3	117172400	117173400	-2.5310827924151065
chr3	117172500	117173500	-1.5939999692921538
chr3	117172600	117173600	-1.4062950539898769
chr3	117172700	117173700	-1.2180497178426843
chr3	117172800	117173800	-0.9633317081552936
chr3	117172900	117173900	-0.5543629092652317
chr3	117173000	117174000	-0.39976107030905267
chr3	117173100	117174100	-0.1840696747357468
chr3	117173200	117174200	-0.2391626110464433
chr3	117173300	117174300	0.37393713400787815
chr3	117173400	117174400	0.4062714350367639
chr3	117173500	117174500	-0.3549369333716443
chr3	117173600	117174600	0.08404414233148269
chr3	117173700	117174700	-0.11999473259989145
chr3	117173800	117174800	-0.2153438527002413
chr3	117173900	117174900	-0.16924927067666293
chr3	117174000	117175000	-0.30172199803369726
chr3	117174100	117175100	-0.34216144293400336
chr3	117175200	117176200	-0.02335183254589684
chr3	117175300	117176300	-0.6842562880333707
chr3	117175400	117176400	-1.7273657558855264
chr3	117175500	117176500	-2.742834449620159
chr3	117175600	117176600	-2.965010417374798
chr3	117175700	117176700	-3.265467962155152
chr3	117175800	117176800	-3.4119427959704485
chr3	117175900	117176900	-3.81010922124089
chr3	117176000	117177000	-4.091697314292694
chr3	117176100	117177100	-4.222646309540719
chr3	117176200	117177200	-4.131535912445061
chr3	117176300	117177300	-3.8605512830274495
chr3	117176400	117177400	-3.222593910307632
chr3	117176500	117177500	-2.9545782790299926
chr3	117176600	117177600	-2.503900451696751
chr3	117176700	117177700	-1.6151339125737292
chr3	117176800	117177800	-2.280096370902565
chr3	117176900	117177900	-2.2985272918949207
chr3	117177000	117178000	-2.4170933694231618
chr3	117177100	117178100	-2.6134896395597216
chr3	117177200	117178200	-2.2093383978309897
chr3	117177300	117178300	-1.776893066443654
chr3	117177400	117178400	-1.4682368924268676
chr3	117177500	117178500	-0.5337813349010297
chr3	117177600	117178600	-0.6416250474118146
chr3	117177700	117178700	-1.1865580018888733
chr3	117177800	117178800	-0.1357814786362315
chr3	117177900	117178900	-0.3080399614512284
chr3	117178000	117179000	0.22164762029214435
chr3	117178100	117179100	0.32618425987639543
chr3	117178200	117179200	0.3780622651037866
chr3	117178300	117179300	0.2447975589450799
chr3	117178400	117179400	0.4259054883295637
chr3	117178500	117179500	0.14082466069523072
chr3	117178600	117179600	0.013111035020290695
chr3	117178700	117179700	0.6091751567476368
chr3	117178800	117179800	0.03308738185550993
chr3	117178900	117179900	0.2574496120122343
chr3	117179000	117180000	-0.21994227445388412
chr3	117179100	117180100	-0.4730535824405236
chr3	117179200	117180200	-0.9643766148414232
chr3	117179300	117180300	-0.9206890996377276
chr3	117179400	117180400	-0.7731092332223892
chr3	117179500	117180500	-0.4826003967304366
chr3	117179600	117180600	-0.34059377530351176
chr3	117179700	117180700	-0.7121050250734218
chr3	117179800	117180800	-0.3857854179621932
chr3	117179900	117180900	0.13938778845186595
chr3	117180000	117181000	-0.09251989550844959
chr3	117180100	117181100	0.4569996361399788
chr3	117180200	117181200	0.7226969547078106
chr3	117180300	117181300	0.5199363101280066
chr3	117180400	117181400	0.058600546288431636
chr3	117180500	117181500	0.3716759428620546
chr3	117180600	117181600	0.29026959005133673
chr3	117180700	117181700	0.6761275872132776
chr3	117180800	117181800	0.13195281378049134
chr3	117180900	117181900	-1.3126152094262855
chr3	117181000	117182000	-0.8646670934253351
chr3	117181100	117182100	-0.7204319291141263
chr3	117181200	117182200	-0.6441725640625694
chr3	117181300	117182300	-0.8709348215029977
chr3	117181400	117182400	-0.8615232589249217
chr3	117181500	117182500	-1.0639039101370122
chr3	117181600	117182600	-1.1400936070106196
chr3	117181700	117182700	-1.4742761645396802
chr3	117181800	117182800	-1.5164949212523495
chr3	117181900	117182900	-1.1639387548368223
chr3	117182000	117183000	-0.5844589566470118
chr3	117182100	117183100	-0.7690976517824593
chr3	117182200	117183200	-1.0582272900518777
chr3	117182300	117183300	-0.9184713793060691
chr3	117182400	117183400	-1.0459561364406726
chr3	117182500	117183500	-0.7831341292990521
chr3	117182600	117183600	-0.7888163808594452
chr3	117182700	117183700	-0.7126828509132321
chr3	117182800	117183800	-0.8074618557994596
chr3	117182900	117183900	-0.6739016952409751
chr3	117183000	117184000	-1.7481177985116823
chr3	117183100	117184100	-1.7120553173045483
chr3	117183200	117184200	-1.7986329729929134
chr3	117183300	117184300	-1.8579780889962323
chr3	117183400	117184400	-1.8226705567854384
chr3	117183500	117184500	-2.771163780860216
chr3	117183600	117184600	-2.6359958193736004
chr3	117183700	117184700	-2.6701180786246206
chr3	117183800	117184800	-2.510699167552564
chr3	117183900	117184900	-2.1587201334112835
chr3	117184000	117185000	-1.739391234511224
chr3	117184100	117185100	-1.5241176390064517
chr3	117184200	117185200	-1.1705880899051508
chr3	117184300	117185300	-0.7256429033124978
chr3	117184400	117185400	-0.9089491914505072
chr3	117184500	117185500	-0.7804796507450421
chr3	117184600	117185600	-0.9752231116269328
chr3	117184700	117185700	-1.03839531228872
chr3	117184800	117185800	-1.3192109062356288
chr3	117184900	117185900	-1.5724185073718724
chr3	117185000	117186000	-1.3081600606673753
chr3	117185100	117186100	-1.686047185314255
chr3	117185200	117186200	-1.6126774632581256
chr3	117185300	117186300	-2.2305294101626143
chr3	117185400	117186400	-2.2694686275976985
chr3	117185500	117186500	-1.9167197976527448
chr3	117185600	117186600	-1.9722745139537825
chr3	117185700	117186700	-2.2635209301324495
chr3	117185800	117186800	-1.8815471164286992
chr3	117185900	117186900	-2.2553709128391244
chr3	117186000	117187000	-2.464234119260798
chr3	117186100	117187100	-2.218232409206661
chr3	117186200	117187200	-2.59249261696646
chr3	117186300	117187300	-2.4587509481310867
chr3	117186400	117187400	-2.304811517965853
chr3	117187100	117188100	-2.8356278620943893
chr3	117187200	117188200	-2.7188462594121594
chr3	117187300	117188300	-2.7494086750447218
chr3	117187400	117188400	-2.285090869439598
chr3	117187500	117188500	-1.4304474208360562
chr3	117187600	117188600	-1.7749790735171238
chr3	117187700	117188700	-1.5954270697873283
chr3	117187800	117188800	-1.8188842800609508
chr3	117187900	117188900	-1.467500641781378
chr3	117188000	117189000	-1.6022001073474514
chr3	117188100	117189100	-1.351929415500804
chr3	117188200	117189200	-1.4976091382307128
chr3	117188300	117189300	-1.563937365407924
chr3	117188400	117189400	-1.4585775972181234
chr3	117188500	117189500	-1.1975767262320034
chr3	117188600	117189600	-1.1943559677476063
chr3	117188700	117189700	-1.6157606233347117
chr3	117188800	117189800	-1.7833155347421854
chr3	117188900	117189900	-1.5979786881782032
chr3	117189000	117190000	-1.3604881365861348
chr3	117189100	117190100	-1.4233724590529333
chr3	117189200	117190200	-1.2006143315242572
chr3	117189300	117190300	-0.8700516840130162
chr3	117191900	117192900	-2.2163245756288505
chr3	117192000	117193000	-2.90138171629797
chr3	117192100	117193100	-3.0115345508651767
chr3	117192200	117193200	-3.5691233493392436
chr3	117192300	117193300	-3.66202548962021
chr3	117192400	117193400	-3.3940165719626223
chr3	117192500	117193500	-3.3876608049476737
chr3	117192600	117193600	-3.2041935233899514
chr3	117192700	117193700	-3.2249309440688725
chr3	117192800	117193800	-2.866172500316496
chr3	117192900	117193900	-3.025552999575233
chr3	117193000	117194000	-2.322569253943898
chr3	117194300	117195300	-2.52779607033079
chr3	117194400	117195400	-2.750543813489228
chr3	117194500	117195500	-2.915303692392288
chr3	117194600	117195600	-2.5273046180279164
chr3	117194700	117195700	-2.345595165065494
chr3	117194800	117195800	-2.7003009171850487
chr3	117194900	117195900	-3.0635490134109715
chr3	117195000	117196000	-3.6066958207917237
chr3	117195100	117196100	-2.9124154692688657
chr3	117195200	117196200	-3.071295766963627
chr3	117195300	117196300	-2.565095577077912
chr3	117195400	117196400	-1.9670211389496608
chr3	117195500	117196500	-2.1035406019280902
chr3	117195600	117196600	-2.2607951026381343
chr3	117195700	117196700	-1.9533396807440269
chr3	117195800	117196800	-1.9413135282575955
chr3	117195900	117196900	-1.748893168384262
chr3	117196000	117197000	-0.9600665276442555
chr3	117196100	117197100	-0.9540973548286268
chr3	117196200	117197200	-0.8030476332895661
chr3	117196300	117197300	-1.8051503987821385
chr3	117196400	117197400	-1.982757744507779
chr3	117196500	117197500	-1.0462091360282204
chr3	117196600	117197600	-0.7003591646182429
chr3	117196700	117197700	-1.6317637779989165
chr3	117196800	117197800	-1.7020004614986457
chr3	117196900	117197900	-1.6260087709250624
chr3	117197000	117198000	-2.2530291795071364
chr3	117197100	117198100	-2.529979158919148
chr3	117197200	117198200	-2.0476920636421383
chr3	117197300	117198300	-1.7297884968530708
chr3	117197400	117198400	-1.5435021223442975
chr3	117197500	117198500	-1.5457363764200036
chr3	117197600	117198600	-1.8017740630109784
chr3	117197700	117198700	-0.8916715227091544
chr3	117197800	117198800	-0.9967016772022668
chr3	117197900	117198900	-1.157805053102617
chr3	117198000	117199000	-0.38690678299690007
chr3	117198100	117199100	-0.7317752766269444
chr3	117198200	117199200	-0.6851913554971811
chr3	117198300	117199300	-0.398682693478224
chr3	117198400	117199400	-0.7462831762051554
chr3	117198500	117199500	-0.8475774759076011
chr3	117198600	117199600	-0.955682312587975
chr3	117198700	117199700	-1.0559252842169056
chr3	117198800	117199800	-1.1597518728992846
chr3	117198900	117199900	-0.3278092881378235
chr3	117199000	117200000	-0.933497144186164
chr3	117199100	117200100	-0.4511195296779598
chr3	117199200	117200200	-0.5588535903907318
chr3	117199300	117200300	-0.8325232356738393
chr3	117199400	117200400	-0.9991679134737826
chr3	117199500	117200500	-1.0275047097413532
chr3	117199600	117200600	-1.2128800337448344
chr3	117199700	117200700	-1.665765005818484
chr3	117199800	117200800	-2.05085957465219
chr3	117199900	117200900	-3.179543751136088
chr3	117200000	117201000	-2.582372287246503
chr3	117200100	117201100	-2.4151722638991835
chr3	117200200	117201200	-2.383720646632334
chr3	117200300	117201300	-2.6141535422651008
chr3	117200400	117201400	-1.876241217632962
chr3	117200500	117201500	-2.333288638204864
chr3	117200600	117201600	-2.086466797573004
chr3	117200700	117201700	-2.533474837317724
chr3	117200800	117201800	-1.6624081995523965
chr3	117200900	117201900	-1.3641238398626754
chr3	117201000	117202000	-1.679923422928455
chr3	117201100	117202100	-2.201321499101051
chr3	117201200	117202200	-2.29340007883161
chr3	117201300	117202300	-2.054307577417563
chr3	117201400	117202400	-2.125169835918012
chr3	117201500	117202500	-1.6249680502335186
chr3	117201600	117202600	-1.6674777287471216
chr3	117201700	117202700	-0.5523055624483398
chr3	117201800	117202800	-0.2414706477425113
chr3	117201900	117202900	-0.6036777097727734
chr3	117202000	117203000	-1.0588758896629384
chr3	117202100	117203100	-0.8299419197099809
chr3	117202200	117203200	-0.6091284707598986
chr3	117202400	117203400	-0.7142007214106164
chr3	117202500	117203500	-1.3815557664407847
chr3	117202600	117203600	-1.7222205201655372
chr3	117202700	117203700	-2.468892523725042
chr3	117202800	117203800	-3.518877088168504
chr3	117202900	117203900	-3.240983106733413
chr3	117203000	117204000	-3.2417507166685535
chr3	117203100	117204100	-3.4199831884237657
chr3	117203200	117204200	-4.101678894413719
chr3	117203300	117204300	-4.643000043979119
chr3	117203400	117204400	-5.083104277856119
chr3	117203500	117204500	-4.8944398281608255
chr3	117203600	117204600	-4.956187192262453
chr3	117203700	117204700	-4.9025964502003045
chr3	117203800	117204800	-4.8987758504530365
chr3	117203900	117204900	-4.465825904673354
chr3	117204000	117205000	-4.054913493922307
chr3	117204100	117205100	-3.962910543964124
chr3	117204200	117205200	-3.8421829322162364
chr3	117204300	117205300	-3.618557808456848
chr3	117204400	117205400	-3.721026342436384
chr3	117204500	117205500	-4.293061880138992
chr3	117204600	117205600	-3.9487210472370218
chr3	117204700	117205700	-4.233240850321111
chr3	117204800	117205800	-3.8438314228959563
chr3	117204900	117205900	-4.5931290140610255
chr3	117205000	117206000	-5.25045879311129
chr3	117205100	117206100	-5.596270454855066
chr3	117205200	117206200	-5.821693429076469
chr3	117205300	117206300	-5.825003582803303
chr3	117205400	117206400	-5.4419022290556045
chr3	117205500	117206500	-4.511679435625031
chr3	117205600	117206600	-4.373518805471849
chr3	117205700	117206700	-4.31845933731263
chr3	117205800	117206800	-4.549980388013882
chr3	117205900	117206900	-4.102810543080061
chr3	117206000	117207000	-3.4035034041654617
chr3	117206100	117207100	-2.894342293781845
chr3	117207300	117208300	-7.396149055905937
chr3	117207400	117208400	-7.537839399947733
chr3	117207500	117208500	-8.040911692926361
chr3	117207600	117208600	-8.646837837927679
chr3	117207700	117208700	-9.057304444567617
chr3	117207800	117208800	-8.671496328248196
chr3	117207900	117208900	-8.580619387448273
chr3	117208000	117209000	-8.521180466883688
chr3	117208100	117209100	-7.6577050971214495
chr3	117208200	117209200	-6.697960026793091
chr3	117208300	117209300	-6.6554475015614285
chr3	117208400	117209400	-7.268619461450402
chr3	117208500	117209500	-6.671052967560788
chr3	117208600	117209600	-6.8455204459481385
chr3	117208700	117209700	-6.553234996745317
chr3	117208800	117209800	-6.942645069381609
chr3	117208900	117209900	-8.365668237410297
chr3	117209000	117210000	-8.498962468013694
chr3	117209100	117210100	-8.209625639531911
chr3	117209200	117210200	-7.8595452635299345
chr3	117211000	117212000	-2.0906685005180647
chr3	117211100	117212100	-2.5401318364660863
chr3	117211200	117212200	-2.6701892403523435
chr3	117211300	117212300	-2.9123198915068347
chr3	117211400	117212400	-3.028859334328056
chr3	117211500	117212500	-2.840898976346547
chr3	117211600	117212600	-2.7146033240553766
chr3	117211700	117212700	-2.918896274413732
chr3	117211800	117212800	-3.1776619171020206
chr3	117211900	117212900	-2.5104297498763226
chr3	117212000	117213000	-3.333231196737648
chr3	117212100	117213100	-2.6809872207261494
chr3	117212200	117213200	-2.1962946260585747
chr3	117212300	117213300	-3.0486445733732777
chr3	117212400	117213400	-3.03873657546102
chr3	117212500	117213500	-3.3413736849220443
chr3	117212600	117213600	-3.0645274843222863
chr3	117212700	117213700	-2.517046873753772
chr3	117212800	117213800	-2.2519232196136345
chr3	117212900	117213900	-2.4493213754508845
chr3	117213000	117214000	-2.476049486489978
chr3	117213100	117214100	-2.125389479625745
chr3	117213200	117214200	-2.307925727216141
chr3	117213300	117214300	-1.1366574215774286
chr3	117213400	117214400	-1.2301328394522946
chr3	117213500	117214500	-0.9384149201543192
chr3	117213600	117214600	-1.1377182155964924
chr3	117213700	117214700	-1.4165643982802745
chr3	117213800	117214800	-1.2805302728936163
chr3	117213900	117214900	-1.2668193168606825
chr3	117214000	117215000	-0.5158421409817617
chr3	117214100	117215100	-1.8257685498125225
chr3	117214200	117215200	-2.1896612801929645
chr3	117214300	117215300	-3.0933009754268754
chr3	117214400	117215400	-2.567885536332251
chr3	117214500	117215500	-2.889000839211312
chr3	117214600	117215600	-3.035726367677165
chr3	117214700	117215700	-3.3089589532681902
chr3	117214800	117215800	-3.007209904111563
chr3	117214900	117215900	-2.5684386427234824
chr3	117215000	117216000	-2.893788838859572
chr3	117215100	117216100	-2.4156737677266302
chr3	117215200	117216200	-1.9748776870238869
chr3	117215300	117216300	-1.1788495264805492
chr3	117215400	117216400	-1.1823005378272713
chr3	117215500	117216500	-0.8042294036231978
chr3	117215600	117216600	-0.4631045061168406
chr3	117215700	117216700	-0.31553181390597945
chr3	117215800	117216800	-0.9244490940981224
chr3	117215900	117216900	-0.7876970275822975
chr3	117216000	117217000	-0.4207444190565366
chr3	117216100	117217100	-0.18009183057775746
chr3	117216200	117217200	-0.25726757503277803
chr3	117216300	117217300	-0.01829462446913325
chr3	117216400	117217400	-0.4908291242615605
chr3	117216500	117217500	-1.1647966841056727
chr3	117216600	117217600	-1.4796914406063837
chr3	117216700	117217700	-1.2825212384578777
chr3	117216800	117217800	-1.056945974977001
chr3	117216900	117217900	-1.7189729555655158
chr3	117217000	117218000	-1.6836081770489928
chr3	117217100	117218100	-1.7382318998885486
chr3	117217200	117218200	-1.6099030054585353
chr3	117217300	117218300	-2.2458139916923803
chr3	117217400	117218400	-1.977191246478694
chr3	117217500	117218500	-1.3406075382386191
chr3	117217600	117218600	-1.2499532432199618
chr3	117217700	117218700	-1.0150471755970432
chr3	117217800	117218800	-0.8874707480130316
chr3	117217900	117218900	-0.7577513032688686
chr3	117218000	117219000	-0.8565381175749269
chr3	117218100	117219100	-0.8715668601710596
chr3	117218200	117219200	-1.2106860950203024
chr3	117218300	117219300	-0.3501492796555541
chr3	117218400	117219400	-0.9207567677647333
chr3	117218500	117219500	-1.1841081488685412
chr3	117218600	117219600	-1.6334558156993402
chr3	117218700	117219700	-2.010071921993179
chr3	117218800	117219800	-2.367446242334232
chr3	117218900	117219900	-1.732910690666668
chr3	117219000	117220000	-2.2960147262704065
chr3	117219100	117220100	-2.050238008837711
chr3	117219200	117220200	-2.206655777838263
chr3	117219300	117220300	-2.8850954291591937
chr3	117219400	117220400	-2.475156229931104
chr3	117219500	117220500	-2.7076314313041743
chr3	117219600	117220600	-2.4608004820173
chr3	117219700	117220700	-2.214055622080996
chr3	117219800	117220800	-1.8495434272049365
chr3	117219900	117220900	-2.4742491483639495
chr3	117220000	117221000	-1.8332371427057708
chr3	117220100	117221100	-2.3061950417996155
chr3	117220200	117221200	-1.6757319150180323
chr3	117220300	117221300	-1.6762326203597735
chr3	117220400	117221400	-1.8145566155085344
chr3	117220500	117221500	-1.6778037736009896
chr3	117220600	117221600	-2.050556161296423
chr3	117220700	117221700	-2.038589703644932
chr3	117220800	117221800	-2.393732986336705
chr3	117220900	117221900	-2.1882000047550094
chr3	117221000	117222000	-2.110227240460012
chr3	117221100	117222100	-2.040749448565499
chr3	117221200	117222200	-2.4060893307819438
chr3	117221300	117222300	-2.1757990314810294
chr3	117221400	117222400	-2.5350458577951778
chr3	117221500	117222500	-2.722799133825641
chr3	117221600	117222600	-1.6333620685884418
chr3	117221700	117222700	-1.5385069528707138
chr3	117221800	117222800	-1.2027115519525349
chr3	117221900	117222900	-1.457853523879301
chr3	117222000	117223000	-2.357512006751177
chr3	117222100	117223100	-3.0184479121427903
chr3	117222200	117223200	-2.955683481029964
chr3	117222300	117223300	-2.9970773472911225
chr3	117222400	117223400	-2.355327631907865
chr3	117222500	117223500	-2.0827106315757864
chr3	117222600	117223600	-2.7756442113961857
chr3	117222700	117223700	-2.8686714524172388
chr3	117222800	117223800	-3.1982656145164414
chr3	117223500	117224500	-1.0282471503535375
chr3	117223600	117224600	-1.176437539091965
chr3	117223700	117224700	-0.9160333037019872
chr3	117223800	117224800	-0.987845822656044
chr3	117223900	117224900	-1.1010306932020593
chr3	117224000	117225000	-1.3993945516607418
chr3	117224100	117225100	-2.013795966728586
chr3	117224200	117225200	-1.8346058476422709
chr3	117224300	117225300	-2.161737796298983
chr3	117224400	117225400	-1.8890264360456224
chr3	117224500	117225500	-1.6641595502063065
chr3	117224600	117225600	-1.2737463486621663
chr3	117224700	117225700	-0.933937135203889
chr3	117224800	117225800	-1.205319888866444
chr3	117224900	117225900	-1.1632955108068708
chr3	117225000	117226000	-0.6767267279937653
chr3	117225100	117226100	0.3917300440045488
chr3	117225200	117226200	0.11568019697513547
chr3	117225300	117226300	0.41307406259014295
chr3	117225400	117226400	0.3853373029264213
chr3	117225500	117226500	0.7650063540437707
chr3	117225600	117226600	0.459630937961043
chr3	117225700	117226700	-0.337665413264974
chr3	117225800	117226800	0.009417436068880179
chr3	117225900	117226900	-0.36220401290495
chr3	117226000	117227000	-0.7472883278232215
chr3	117226100	117227100	-1.2951440606796842
chr3	117226200	117227200	-1.1439236295711928
chr3	117226300	117227300	-1.034878670957363
chr3	117226400	117227400	-1.2213949337127659
chr3	117226500	117227500	-1.5899177355306795
chr3	117226600	117227600	-1.4465783676793178
chr3	117226700	117227700	-1.0398538693213446
chr3	117226800	117227800	-1.3210635352688092
chr3	117226900	117227900	-1.3465903589095267
chr3	117227000	117228000	-0.996220424376137
chr3	117227100	117228100	-0.8941794702511341
chr3	117227200	117228200	-0.6602652185739534
chr3	117227300	117228300	-0.3885485647693849
chr3	117227400	117228400	-0.31805372193963305
chr3	117227500	117228500	-0.4108656988320205
chr3	117227600	117228600	-0.18410296342331786
chr3	117227700	117228700	-0.07856746199016935
chr3	117227800	117228800	0.10200514906605432
chr3	117227900	117228900	0.5300275674585823
chr3	117228000	117229000	-0.10526320614585988
chr3	117228100	117229100	-0.6808605507563843
chr3	117228200	117229200	-0.2267671023393005
chr3	117228300	117229300	-1.8174253068804789
chr3	117228400	117229400	-1.5597400888048452
chr3	117228500	117229500	-1.5464726541672216
chr3	117228600	117229600	-2.123963990640119
chr3	117228700	117229700	-2.8917696836766646
chr3	117228800	117229800	-2.873299300283274
chr3	117228900	117229900	-3.4444539636932103
chr3	117229000	117230000	-3.1421230531614204
chr3	117229100	117230100	-2.4044970528926544
chr3	117229200	117230200	-2.7593920813505526
chr3	117229300	117230300	-1.5315721840896084
chr3	117229400	117230400	-1.5022518833217362
chr3	117229500	117230500	-1.5162669082270672
chr3	117229600	117230600	-0.9402652657042856
chr3	117229700	117230700	-1.0367858239286298
chr3	117229800	117230800	-1.162251949229324
chr3	117229900	117230900	-0.5695263534023804
chr3	117230000	117231000	-0.9979172688941236
chr3	117230100	117231100	-1.469132358212567
chr3	117230200	117231200	-1.5411343401650932
chr3	117231300	117232300	-1.5373364688519622
chr3	117231400	117232400	-1.7144214857407996
chr3	117231500	117232500	-1.9402739843724024
chr3	117231600	117232600	-1.7581272884011705
chr3	117231700	117232700	-0.8405615965785439
chr3	117231800	117232800	-1.245056089735681
chr3	117231900	117232900	-1.7084748987740093
chr3	117232000	117233000	-1.7904148813020988
chr3	117232100	117233100	-1.5314542793926662
chr3	117232200	117233200	-1.7058078146376516
chr3	117232300	117233300	-1.9042235602561162
chr3	117232400	117233400	-1.5718696467177269
chr3	117232500	117233500	-1.2696288552644321
chr3	117232600	117233600	-1.6321208989611091
chr3	117232700	117233700	-2.4953730402940697
chr3	117232800	117233800	-2.37924213586809
chr3	117232900	117233900	-2.11431742319779
chr3	117233000	117234000	-1.6513476968804315
chr3	117233100	117234100	-1.9359170794436549
chr3	117233200	117234200	-1.4384299487007024
chr3	117233300	117234300	-1.4192155472641357
chr3	117233400	117234400	-1.696797299383189
chr3	117233500	117234500	-1.0148210370229869
chr3	117233600	117234600	-0.6342137812044326
chr3	117233700	117234700	0.5098620588992243
chr3	117233800	117234800	0.3585100803673605
chr3	117233900	117234900	0.13098597875031828
chr3	117234000	117235000	0.0064136018697500165
chr3	117234100	117235100	-0.6504384120538688
chr3	117234200	117235200	-0.6252644622333435
chr3	117234300	117235300	-0.4997247138812617
chr3	117234400	117235400	-0.6766373170753377
chr3	117234500	117235500	-1.0556486265788576
chr3	117234600	117235600	-1.0871919505590515
chr3	117234700	117235700	-1.4867389845576455
chr3	117234800	117235800	-1.4109073731851016
chr3	117234900	117235900	-1.296756039212142
chr3	117235000	117236000	-1.3278599456479623
chr3	117235100	117236100	-0.521895024031394
chr3	117235200	117236200	-0.6639712524865716
chr3	117235300	117236300	-0.8481082814699858
chr3	117235400	117236400	-0.5659933043768767
chr3	117235500	117236500	-1.0744637006451891
chr3	117235600	117236600	-1.0554742353038162
chr3	117235700	117236700	-1.4998211882117791
chr3	117235800	117236800	-1.1406711297778032
chr3	117235900	117236900	-1.5988037400805508
chr3	117236000	117237000	-1.4249196937983077
chr3	117236100	117237100	-1.4567468908113568
chr3	117236200	117237200	-1.1486472486889834
chr3	117236300	117237300	-1.07072155981704
chr3	117236400	117237400	-1.2510923786300776
chr3	117236500	117237500	-0.8462180151868274
chr3	117236600	117237600	-1.0212702337427948
chr3	117236700	117237700	0.04951520403803062
chr3	117236800	117237800	-0.8625311529494459
chr3	117236900	117237900	-1.4727442119430068
chr3	117237000	117238000	-1.3470618503903593
chr3	117237100	117238100	-2.491820356251812
chr3	117237200	117238200	-2.7412320881886565
chr3	117237300	117238300	-2.4584454373020543
chr3	117237400	117238400	-2.659208788406395
chr3	117237500	117238500	-1.8873888721235104
chr3	117237600	117238600	-1.8218451543292504
chr3	117237700	117238700	-1.8044239411076848
chr3	117237800	117238800	-1.2766420868511563
chr3	117237900	117238900	-0.836118695554343
chr3	117238000	117239000	-0.8109926530959576
chr3	117238100	117239100	-0.34020525819446995
chr3	117238200	117239200	0.04327681927315126
chr3	117238300	117239300	-0.10233707575181268
chr3	117238400	117239400	-0.4229707505051144
chr3	117238500	117239500	-0.5500480418579808
chr3	117238600	117239600	-0.7059111360688661
chr3	117238700	117239700	-0.9871560723880508
chr3	117238800	117239800	-1.5397201375897496
chr3	117238900	117239900	-0.7980093529916166
chr3	117239000	117240000	-1.0389753364366214
chr3	117239100	117240100	-1.2919425412490608
chr3	117239200	117240200	-1.9864380724573127
chr3	117239300	117240300	-1.6920140308336664
chr3	117239400	117240400	-1.4528719051549557
chr3	117239500	117240500	-1.3918722383508637
chr3	117239600	117240600	-1.2689319283386469
chr3	117239700	117240700	-1.2333276099003718
chr3	117239800	117240800	-0.8065715264753639
chr3	117239900	117240900	-1.6008820894588378
chr3	117240000	117241000	-1.7199741316816768
chr3	117240100	117241100	-1.5137553912414103
chr3	117240200	117241200	-1.1608461673421155
chr3	117240300	117241300	-1.3397073831195172
chr3	117240400	117241400	-1.6110382055453798
chr3	117240500	117241500	-1.7309301197981986
chr3	117240600	117241600	-1.1945330373721852
chr3	117240700	117241700	-0.2759549272711706
chr3	117240800	117241800	-0.6524917866073057
chr3	117240900	117241900	-0.5741097268925572
chr3	117241000	117242000	-0.1651300841332126
chr3	117241100	117242100	-0.4278061559892614
chr3	117241200	117242200	-0.23512825511512594
chr3	117241300	117242300	-0.4816352054678523
chr3	117241400	117242400	0.3903433779004142
chr3	117241500	117242500	0.2841970305192929
chr3	117241600	117242600	-0.1657639075610347
chr3	117241700	117242700	-0.5953527950188332
chr3	117241800	117242800	-0.44149626891814336
chr3	117241900	117242900	-0.3710473011988275
chr3	117242000	117243000	-0.8317284104875037
chr3	117242100	117243100	-0.2467527016116979
chr3	117242200	117243200	-0.40602513404822943
chr3	117242300	117243300	-0.1884145677977537
chr3	117242400	117243400	-0.6700766765569672
chr3	117242500	117243500	-0.717831661629847
chr3	117242600	117243600	-1.0428058242601133
chr3	117242700	117243700	-1.3292206278629386
chr3	117242800	117243800	-1.7230478200857036
chr3	117242900	117243900	-1.5765435291786192
chr3	117243000	117244000	-0.9784899779034384
chr3	117243100	117244100	-1.4360561409852188
chr3	117243200	117244200	-0.9090725796173672
chr3	117243300	117244300	-1.0134051530351789
chr3	117243400	117244400	-0.7847287282899237
chr3	117243500	117244500	-1.2493866178495805
chr3	117243600	117244600	-2.0737613195992384
chr3	117243700	117244700	-2.2210620864192268
chr3	117243800	117244800	-1.740776656603093
chr3	117243900	117244900	-1.8264133924536865
chr3	117244000	117245000	-2.2932358048894503
chr3	117244100	117245100	-1.829237297774716
chr3	117244200	117245200	-2.5908670462630443
chr3	117244300	117245300	-3.0281663067107147
chr3	117244400	117245400	-2.5718312381472064
chr3	117244500	117245500	-2.2254814970730314
chr3	117244600	117245600	-1.0388976195564046
chr3	117244700	117245700	-0.9693619983596714
chr3	117244800	117245800	-0.8367563913363947
chr3	117244900	117245900	-0.6018289309779191
chr3	117245000	117246000	-0.500900727293798
chr3	117245100	117246100	-1.158423850296228
chr3	117245200	117246200	-1.7017241646229748
chr3	117245300	117246300	-1.2623891230532818
chr3	117245400	117246400	-1.645578550010497
chr3	117245500	117246500	-2.182093596263298
chr3	117245600	117246600	-1.953370968447872
chr3	117245700	117246700	-1.3413445010607286
chr3	117245800	117246800	-1.3749201265361928
chr3	117245900	117246900	-2.1567229995742325
chr3	117246000	117247000	-2.1591788038601893
chr3	117246100	117247100	-1.6821987642371343
chr3	117246200	117247200	-1.0155544653549586
chr3	117246300	117247300	-1.0288173493152235
chr3	117246400	117247400	-1.0704767593092874
chr3	117246500	117247500	-0.152513786660197
chr3	117246600	117247600	-0.1812533578199909
chr3	117246700	117247700	-0.7696566054184241
chr3	117246800	117247800	-0.8728672121994006
chr3	117246900	117247900	0.009489455157747214
chr3	117247000	117248000	1.0040896444853606
chr3	117247100	117248100	1.2584888732275246
chr3	117247200	117248200	1.309820213177762
chr3	117249300	117250300	-0.23640925233730706
chr3	117249400	117250400	-0.2333727332478669
chr3	117249500	117250500	-0.3967822456042521
chr3	117249600	117250600	-0.6541071676991327
chr3	117249700	117250700	-0.84857841940567
chr3	117249800	117250800	-0.8929219363994929
chr3	117249900	117250900	-1.0187435729235177
chr3	117250000	117251000	-2.382251062092896
chr3	117250100	117251100	-2.060511157301407
chr3	117250200	117251200	-2.3889585646976195
chr3	117250300	117251300	-2.458578511793072
chr3	117250400	117251400	-2.8819804716145665
chr3	117250500	117251500	-3.2027469565250875
chr3	117250600	117251600	-3.286097430303552
chr3	117250700	117251700	-3.01956702970492
chr3	117250800	117251800	-3.1123527659248724
chr3	117250900	117251900	-2.906212032542311
chr3	117251300	117252300	0.4220426180156345
chr3	117251400	117252400	0.14263639928769034
chr3	117251500	117252500	0.261400437323989
chr3	117251600	117252600	0.14556690523031546
chr3	117251700	117252700	0.1278018880679044
chr3	117251800	117252800	0.6306674862900032
chr3	117251900	117252900	-0.11601470462031215
chr3	117252000	117253000	0.23070183663034405
chr3	117252100	117253100	0.1933263810381301
chr3	117252200	117253200	0.10912991718386604
chr3	117252300	117253300	-0.1368527747385516
chr3	117252400	117253400	0.22549582938660584
chr3	117252500	117253500	0.04823745612387132
chr3	117252600	117253600	0.08567026242803827
chr3	117252700	117253700	0.04424988349717195
chr3	117252800	117253800	-0.2389408614414286
chr3	117252900	117253900	0.8428958206729902
chr3	117253000	117254000	0.1862768671523858
chr3	117253100	117254100	0.018678523554792246
chr3	117253200	117254200	0.5724375929802588
chr3	117253300	117254300	0.3324750497962216
chr3	117253400	117254400	0.0659109741537267
chr3	117253500	117254500	-0.13985510222838296
chr3	117253600	117254600	0.03034945452597129
chr3	117253700	117254700	0.5346931738369258
chr3	117253800	117254800	0.8416003283317338
chr3	117253900	117254900	0.2163790902193581
chr3	117254000	117255000	0.9920448792616247
chr3	117254100	117255100	0.6272678084533037
chr3	117254200	117255200	0.06339113912845354
chr3	117254300	117255300	0.5522279212558217
chr3	117254400	117255400	0.5915779574322225
chr3	117254500	117255500	0.459310199127211
chr3	117254600	117255600	0.4738514484058324
chr3	117254700	117255700	-0.16248677178632215
chr3	117254800	117255800	-0.6090784737171441
chr3	117254900	117255900	-0.8383196651620356
chr3	117255000	117256000	-1.3001749340698723
chr3	117255100	117256100	-1.0369026098692915
chr3	117255200	117256200	-1.5110469315280692
chr3	117255300	117256300	-1.97579111289188
chr3	117255400	117256400	-1.8179627367655624
chr3	117255500	117256500	-0.9687697400765372
chr3	117255600	117256600	-1.4080839928723834
chr3	117255700	117256700	-1.8172138369609443
chr3	117255800	117256800	-1.7045399546677016
chr3	117255900	117256900	-1.3035913040079117
chr3	117256000	117257000	-1.9421418446534306
chr3	117256100	117257100	-2.005348953265268
chr3	117256200	117257200	-1.5895904145069368
chr3	117256300	117257300	-1.6230785659918587
chr3	117256400	117257400	-2.0338277351771903
chr3	117256700	117257700	-1.279988863827052
chr3	117256900	117257900	-1.895554571094333
chr3	117257000	117258000	-1.6212573683449147
chr3	117257100	117258100	-1.8414133688122547
chr3	117257200	117258200	-2.15783108970766
chr3	117257300	117258300	-1.9007923305766303
chr3	117257500	117258500	-2.207510398702422
chr3	117257600	117258600	-2.7330802138474217
chr3	117257700	117258700	-2.781369590396205
chr3	117257800	117258800	-3.554308729866792
chr3	117257900	117258900	-2.4265233907810515
chr3	117258000	117259000	-1.8429743429718666
chr3	117258100	117259100	-1.7373053286987588
chr3	117258200	117259200	-1.0543514189729335
chr3	117258300	117259300	-0.5941216592424189
chr3	117258400	117259400	-0.3043878448889452
chr3	117258500	117259500	-0.1712505828546468
chr3	117258600	117259600	0.15534051941901844
chr3	117258700	117259700	0.2743994772576816
chr3	117258800	117259800	0.7937598502798117
chr3	117258900	117259900	0.9078846336227232
chr3	117259000	117260000	0.2895229256053629
chr3	117259100	117260100	0.6363617316627471
chr3	117259200	117260200	0.1469747425062433
chr3	117259300	117260300	-0.03131572449618112
chr3	117259400	117260400	0.3084916657192961
chr3	117259500	117260500	0.6706370050328715
chr3	117259600	117260600	0.4560673878611132
chr3	117259700	117260700	0.4143434467991026
chr3	117259800	117260800	0.4567361410740069
chr3	117259900	117260900	0.7271409432380471
chr3	117260000	117261000	1.189883869476003
chr3	117260100	117261100	0.7469394292694527
chr3	117260200	117261200	1.3147735633136934
chr3	117260300	117261300	0.9615865296041012
chr3	117260400	117261400	0.2460051689636997
chr3	117260500	117261500	-0.5176115242186402
chr3	117260600	117261600	-0.007953443678274283
chr3	117260700	117261700	-0.08469576007865709
chr3	117260800	117261800	-0.127060155205983
chr3	117260900	117261900	-0.16358513642890105
chr3	117261000	117262000	-0.3759532957722339
chr3	117261100	117262100	-0.06101193786719144
chr3	117261200	117262200	-0.5012182446161662
chr3	117261300	117262300	-0.10418229265215552
chr3	117261400	117262400	0.40689847420550507
chr3	117261500	117262500	0.700744218319709
chr3	117261600	117262600	-0.16681386037457507
chr3	117261700	117262700	-0.2730745310834625
chr3	117261800	117262800	-0.8818577402147507
chr3	117261900	117262900	-1.4019310948939434
chr3	117262000	117263000	-2.0186205340866996
chr3	117262100	117263100	-2.461069055309116
chr3	117262200	117263200	-2.2030029644397198
chr3	117262300	117263300	-2.5928422795208226
chr3	117262400	117263400	-2.5709613466117496
chr3	117262500	117263500	-2.423953095572496
chr3	117262600	117263600	-2.151455040208801
chr3	117263300	117264300	0.3799822150855337
chr3	117263400	117264400	0.07338538224045764
chr3	117263500	117264500	-0.01887206076663373
chr3	117263600	117264600	-0.042755014764855936
chr3	117263700	117264700	-0.5642063587071895
chr3	117263800	117264800	-0.9129860857645872
chr3	117263900	117264900	-1.4525493094594648
chr3	117264000	117265000	-1.5285571410085703
chr3	117264100	117265100	-1.9398292186477808
chr3	117264200	117265200	-1.7175416630617932
chr3	117264300	117265300	-1.6049811281061632
chr3	117264400	117265400	-2.286521007368566
chr3	117264500	117265500	-2.5640270513340284
chr3	117264600	117265600	-2.7272179406371544
chr3	117264700	117265700	-2.7294391861491096
chr3	117264800	117265800	-2.2813096106370936
chr3	117264900	117265900	-2.008011860790322
chr3	117265000	117266000	-2.705867472604892
chr3	117265100	117266100	-2.538945278144773
chr3	117265200	117266200	-2.8023394517838454
chr3	117265300	117266300	-3.077273257581973
chr3	117265400	117266400	-2.1486978136639974
chr3	117265500	117266500	-1.869400507336403
chr3	117265600	117266600	-1.9075445188390985
chr3	117265700	117266700	-2.1097254627886253
chr3	117265800	117266800	-2.7671844394655145
chr3	117265900	117266900	-3.003640252904095
chr3	117266000	117267000	-2.042757548359133
chr3	117266100	117267100	-2.3214806987554897
chr3	117266200	117267200	-1.7943964342626884
chr3	117266300	117267300	-1.5221524893047305
chr3	117266400	117267400	-1.78871977719103
chr3	117266500	117267500	-1.9833977192275811
chr3	117266600	117267600	-2.0377443436044067
chr3	117266700	117267700	-1.83445895054634
chr3	117266800	117267800	-1.288717048216821
chr3	117266900	117267900	-0.5666313616226085
chr3	117267000	117268000	-1.3971075186020918
chr3	117267100	117268100	-0.7055283146724028
chr3	117267200	117268200	-0.7911669314577171
chr3	117267300	117268300	-1.0525440774504242
chr3	117267400	117268400	-1.000666248592695
chr3	117267500	117268500	-1.0354607320425602
chr3	117267600	117268600	-1.089179018887845
chr3	117267700	117268700	-1.0309326104123295
chr3	117267800	117268800	-0.6145264336291795
chr3	117267900	117268900	-1.1966390068774768
chr3	117268000	117269000	-0.9126136194547524
chr3	117268100	117269100	-1.2030063394517
chr3	117268200	117269200	-0.6067119451607559
chr3	117268300	117269300	-0.2731420284581562
chr3	117268400	117269400	-0.6371797205612436
chr3	117268500	117269500	-1.012413504815741
chr3	117268600	117269600	-1.0345269765873553
chr3	117268700	117269700	-0.667586030754749
chr3	117268800	117269800	-1.0916479161664367
chr3	117268900	117269900	-0.59006532483971
chr3	117269000	117270000	-0.5226895607088421
chr3	117269100	117270100	-0.6904499723838705
chr3	117269800	117270800	0.5394592793702453
chr3	117269900	117270900	0.8178196961647108
chr3	117270000	117271000	0.8177211733208981
chr3	117270100	117271100	0.8693246046658291
chr3	117270200	117271200	0.9040075879333608
chr3	117270300	117271300	0.9518488466688926
chr3	117270400	117271400	1.0473357968447934
chr3	117271500	117272500	0.3418347012797813
chr3	117271600	117272600	0.01717860862007348
chr3	117272200	117273200	0.4978266756279957
chr3	117272300	117273300	1.094683453592607
chr3	117272400	117273400	1.0026928104946922
chr3	117272500	117273500	0.6581693401813244
chr3	117272600	117273600	0.39951180997255137
chr3	117272700	117273700	-0.16944826059743964
chr3	117272800	117273800	-0.5296748270396796
chr3	117272900	117273900	-1.1856751235683112
chr3	117273000	117274000	-1.7203139358118356
chr3	117273100	117274100	-2.106454495807628
chr3	117273200	117274200	-2.3884279480503965
chr3	117273300	117274300	-3.191925104658192
chr3	117273400	117274400	-3.04202769808707
chr3	117273500	117274500	-2.9573472528942117
chr3	117273600	117274600	-3.123688575300371
chr3	117273700	117274700	-2.329122204933216
chr3	117273800	117274800	-1.7350776881305905
chr3	117273900	117274900	-1.2430497061207482
chr3	117274000	117275000	-0.5183553464551133
chr3	117274100	117275100	-0.1919314939845779
chr3	117274200	117275200	0.2483112663004485
chr3	117274300	117275300	0.41895107831912937
chr3	117274400	117275400	0.5423010955469638
chr3	117274500	117275500	0.6996564319908015
chr3	117274600	117275600	0.1931962187492987
chr3	117274700	117275700	-0.8892308299433226
chr3	117274800	117275800	-1.5121099958556323
chr3	117274900	117275900	-1.3398445750996857
chr3	117275000	117276000	-2.022858137331457
chr3	117275100	117276100	-1.7806875031800709
chr3	117275200	117276200	-2.1074203691174818
chr3	117275300	117276300	-1.7604549794333473
chr3	117275400	117276400	-2.2405620247909237
chr3	117275500	117276500	-2.727307820463151
chr3	117275600	117276600	-2.046829796567252
chr3	117275700	117276700	-0.9858447581878321
chr3	117275800	117276800	0.04006572398207845
chr3	117275900	117276900	-0.7397133252590473
chr3	117276000	117277000	-0.5158617384318674
chr3	117276100	117277100	-0.5981766232368377
chr3	117276200	117277200	-0.18214443897465432
chr3	117276300	117277300	-0.3406849300313585
chr3	117276400	117277400	0.2062018460882712
chr3	117276500	117277500	0.17774120682622133
chr3	117276600	117277600	-0.27218873358638
chr3	117276700	117277700	-0.16673612284869255
chr3	117276800	117277800	-1.0328600254374734
chr3	117276900	117277900	-0.25267486148178725
chr3	117277000	117278000	-0.5264213741861776
chr3	117277100	117278100	-1.19983656134787
chr3	117277200	117278200	-1.9779982246229324
chr3	117277300	117278300	-2.0039047518958983
chr3	117277400	117278400	-2.4414351358060733
chr3	117278400	117279400	-0.3777329669231251
chr3	117278500	117279500	0.0020654400474260674
chr3	117278600	117279600	0.08826814829452165
chr3	117278700	117279700	0.1895259959516176
chr3	117278800	117279800	-0.3090405278853988
chr3	117278900	117279900	-0.32973451950867844
chr3	117279000	117280000	-0.5393683669170007
chr3	117279100	117280100	-0.2564202300512382
chr3	117279200	117280200	0.7889364975937649
chr3	117279800	117280800	0.19799179256607294
chr3	117279900	117280900	0.38014787808979184
chr3	117280000	117281000	0.4387813202313064
chr3	117280100	117281100	0.291911018877148
chr3	117280200	117281200	-0.2851607772030495
chr3	117280300	117281300	-0.5350580936889419
chr3	117280400	117281400	-0.8451447569377077
chr3	117280500	117281500	-1.0185772578217462
chr3	117280600	117281600	-1.2005267978582894
chr3	117280700	117281700	-1.4022822808558273
chr3	117280800	117281800	-1.335478216026943
chr3	117280900	117281900	-1.352615917893763
chr3	117281000	117282000	-1.4144240833189716
chr3	117281100	117282100	-1.5688515820487694
chr3	117281200	117282200	-1.1751221186347252
chr3	117281300	117282300	-0.5583547692793076
chr3	117281400	117282400	-0.5504704594336218
chr3	117281500	117282500	-0.3114290418825273
chr3	117281600	117282600	-0.3309214701723695
chr3	117281700	117282700	-0.13421447703019518
chr3	117281800	117282800	-0.5536819224479328
chr3	117281900	117282900	-1.0678779968119898
chr3	117282000	117283000	-1.5384218822317923
chr3	117282100	117283100	-1.5030679366753086
chr3	117282200	117283200	-1.4657972515500135
chr3	117282300	117283300	-1.9759914610242064
chr3	117282400	117283400	-1.9928811007259808
chr3	117282500	117283500	-2.276707859628494
chr3	117282600	117283600	-2.3451769860731737
chr3	117282700	117283700	-2.086430559753468
chr3	117282800	117283800	-1.405720913978872
chr3	117282900	117283900	-1.0126078835056562
chr3	117284000	117285000	-1.450429956385832
chr3	117284100	117285100	-1.3062608777499551
chr3	117284200	117285200	-1.442488346060723
chr3	117284300	117285300	-0.858674952666356
chr3	117284400	117285400	-0.8883938390582957
chr3	117284500	117285500	-0.956470259577676
chr3	117284600	117285600	-0.21762178288209488
chr3	117284700	117285700	-1.4359451953205458
chr3	117284800	117285800	-2.148686406841763
chr3	117284900	117285900	-1.9968144200825504
chr3	117285000	117286000	-2.5991802364620993
chr3	117285100	117286100	-2.7120110109027085
chr3	117285200	117286200	-2.29018484490271
chr3	117285300	117286300	-3.0650344861839445
chr3	117285400	117286400	-3.241783927752444
chr3	117285500	117286500	-2.333259629569477
chr3	117285600	117286600	-2.050081916833044
chr3	117285700	117286700	-1.458995003847927
chr3	117285800	117286800	-0.2337926142501522
chr3	117285900	117286900	-0.9368888909747852
chr3	117286000	117287000	-0.4485118718659546
chr3	117286100	117287100	-0.9775426502850088
chr3	117286200	117287200	-1.0370043209211044
chr3	117286300	117287300	-0.6786199010003252
chr3	117286400	117287400	-0.0924234376241236
chr3	117286500	117287500	-0.6710044274814811
chr3	117286600	117287600	-0.4042350247335607
chr3	117286700	117287700	-0.05582848663200453
chr3	117286800	117287800	-1.0448105434523074
chr3	117286900	117287900	-0.4917534194825264
chr3	117287000	117288000	-0.589678815623674
chr3	117287100	117288100	0.10631864342892673
chr3	117287200	117288200	0.19069192182541184
chr3	117287300	117288300	0.1740230131269043
chr3	117287400	117288400	-0.1938633405567548
chr3	117287500	117288500	-0.4828669497038197
chr3	117287600	117288600	-0.7565781722644924
chr3	117287700	117288700	-1.3299030140167265
chr3	117287800	117288800	-0.9165642072469832
chr3	117287900	117288900	-0.3967489430612558
chr3	117288000	117289000	-1.232402625425002
chr3	117288100	117289100	-0.9483501040723242
chr3	117288200	117289200	-0.3642934428103269
chr3	117288300	117289300	-0.7712750992661933
chr3	117288400	117289400	-0.5334324320684454
chr3	117288500	117289500	-0.8394024599645765
chr3	117288600	117289600	-0.6953262947364808
chr3	117288700	117289700	-0.49043184037849796
chr3	117288800	117289800	-1.146246440365783
chr3	117288900	117289900	-1.7194439281920748
chr3	117289000	117290000	-1.4180987284762268
chr3	117289100	117290100	-2.7809494823950023
chr3	117289200	117290200	-3.5322879367614184
chr3	117289300	117290300	-3.2847296138668645
chr3	117289400	117290400	-3.548876852614757
chr3	117289500	117290500	-3.3755192401756053
chr3	117289600	117290600	-3.543638578933625
chr3	117289700	117290700	-3.203352274053226
chr3	117289800	117290800	-2.924162894202522
chr3	117289900	117290900	-2.513971037699345
chr3	117290000	117291000	-2.7818038074686484
chr3	117290100	117291100	-2.2281790635585104
chr3	117290200	117291200	-1.86895005275282
chr3	117290300	117291300	-1.4118474718728755
chr3	117290400	117291400	-1.785549765484752
chr3	117290500	117291500	-1.4788798552326876
chr3	117290600	117291600	-1.8179123096208407
chr3	117290700	117291700	-1.7544446975341046
chr3	117290800	117291800	-1.6993247356593042
chr3	117290900	117291900	-1.8337173164142868
chr3	117291000	117292000	-1.771847515381513
chr3	117291100	117292100	-1.7741256577158488
chr3	117291200	117292200	-1.7479268160138373
chr3	117291300	117292300	-2.279635721980544
chr3	117291400	117292400	-3.2569034329914204
chr3	117291500	117292500	-3.750028380838322
chr3	117291600	117292600	-3.258967310960207
chr3	117291700	117292700	-3.0233196193231664
chr3	117291800	117292800	-2.5587816909871934
chr3	117291900	117292900	-2.695457886570334
chr3	117292000	117293000	-2.142942884116871
chr3	117292100	117293100	-2.0968701884286194
chr3	117292200	117293200	-2.32615175305127
chr3	117292300	117293300	-2.0606517940533933
chr3	117292400	117293400	-0.8630399199537842
chr3	117292500	117293500	-0.3848309101042625
chr3	117292600	117293600	-1.4731032975831069
chr3	117292700	117293700	-3.0341049148770685
chr3	117292800	117293800	-3.8845285925585316
chr3	117292900	117293900	-4.847589437494825
chr3	117293000	117294000	-5.898546055426626
chr3	117293100	117294100	-6.562029317303512
chr3	117293200	117294200	-6.863249288830764
chr3	117293300	117294300	-7.845263483609681
chr3	117293400	117294400	-8.190558551713414
chr3	117293500	117294500	-8.77406683409478
chr3	117293600	117294600	-8.482741406870396
chr3	117293700	117294700	-8.01259727159805
chr3	117293800	117294800	-6.925492603212037
chr3	117293900	117294900	-6.575676875923707
chr3	117294000	117295000	-5.359969546372819
chr3	117294100	117295100	-4.600801648466922
chr3	117294200	117295200	-4.151667345489521
chr3	117294300	117295300	-3.8035034771538143
chr3	117294400	117295400	-3.7782095307151913
chr3	117294500	117295500	-3.662528763823605
chr3	117294600	117295600	-2.8121228547003523
chr3	117294700	117295700	-1.8735328586021656
chr3	117294800	117295800	-2.0016126589093752
chr3	117294900	117295900	-0.7217066696000979
chr3	117295000	117296000	-0.42490348886124285
chr3	117295100	117296100	-0.8596605260799524
chr3	117295200	117296200	-0.8498521620595235
chr3	117295300	117296300	-0.8611950335048573
chr3	117295400	117296400	-1.1001355931466594
chr3	117295500	117296500	-2.0711402788341977
chr3	117295600	117296600	-1.9551683837791385
chr3	117295700	117296700	-1.6968950163464709
chr3	117295800	117296800	-2.0306981506463453
chr3	117295900	117296900	-2.6108132463234908
chr3	117296000	117297000	-2.6449420397922117
chr3	117296100	117297100	-1.908098851531596
chr3	117296200	117297200	-1.4155688038379592
chr3	117296300	117297300	-1.0638384119914406
chr3	117296400	117297400	-1.0734948467285974
chr3	117296500	117297500	-0.23967305688483384
chr3	117296600	117297600	-0.8910755748082141
chr3	117296700	117297700	-1.1843322142588786
chr3	117296800	117297800	-0.6883548823317971
chr3	117296900	117297900	-0.691444873715347
chr3	117297000	117298000	-0.427456723892537
chr3	117297100	117298100	-0.3856924765293876
chr3	117297200	117298200	-0.7720954079790078
chr3	117297300	117298300	-0.88935265445235
chr3	117297400	117298400	-0.5455460320502477
chr3	117297500	117298500	0.2222127255100357
chr3	117297600	117298600	-0.12547394599985298
chr3	117297700	117298700	0.20590673840394488
chr3	117297800	117298800	-0.5691041394274279
chr3	117297900	117298900	-1.3460827807793945
chr3	117298000	117299000	-1.5392204593036805
chr3	117298100	117299100	-2.0621289860725427
chr3	117298200	117299200	-2.3630550324553945
chr3	117298300	117299300	-2.266242088660215
chr3	117298400	117299400	-2.212727428832125
chr3	117298500	117299500	-2.6962434571491802
chr3	117298600	117299600	-2.4381798473044585
chr3	117298700	117299700	-2.4530651326031556
chr3	117298800	117299800	-1.8660073202357168
chr3	117298900	117299900	-0.7169829665418987
chr3	117299000	117300000	-1.4103750712316887
chr3	117299100	117300100	-1.3791953306439713
chr3	117299200	117300200	-1.3925120451788644
chr3	117299300	117300300	-2.2191374497155336
chr3	117299400	117300400	-2.283767240914234
chr3	117299500	117300500	-1.9613960113122808
chr3	117299600	117300600	-2.0096979931312706
chr3	117299700	117300700	-2.52809443304075
chr3	117299800	117300800	-2.6907992833547403
chr3	117299900	117300900	-2.7804404693346907
chr3	117300000	117301000	-2.7040151046231897
chr3	117300100	117301100	-2.893582702110873
chr3	117300200	117301200	-2.563387043709954
chr3	117300300	117301300	-3.2359037244104294
chr3	117300400	117301400	-3.8655870299251816
chr3	117300500	117301500	-4.377505356899681
chr3	117300600	117301600	-4.154035617552061
chr3	117300700	117301700	-4.137906512824315
chr3	117300800	117301800	-3.638749805081937
chr3	117300900	117301900	-3.8361778588205566
chr3	117301000	117302000	-3.640923892578964
chr3	117301100	117302100	-3.001641155766285
chr3	117301200	117302200	-2.7600199550570577
chr3	117301300	117302300	-1.7063088144704648
chr3	117301400	117302400	-1.246110451761564
chr3	117301500	117302500	-1.624140083171916
chr3	117301600	117302600	-1.77716524485235
chr3	117301700	117302700	-1.005768709005089
chr3	117301800	117302800	-1.6440777208487896
chr3	117301900	117302900	-2.038056526799447
chr3	117302000	117303000	-1.809378342599339
chr3	117302100	117303100	-2.2859047043657803
chr3	117302200	117303200	-2.396657775496835
chr3	117302300	117303300	-2.4591869942409237
chr3	117302400	117303400	-2.059903223353288
chr3	117302500	117303500	-1.4837715433876533
chr3	117302600	117303600	-1.802716444925076
chr3	117302700	117303700	-2.174617575417518
chr3	117302800	117303800	-1.2207780517398217
chr3	117302900	117303900	-1.1857645971126969
chr3	117303000	117304000	-2.132079096192695
chr3	117303100	117304100	-2.2777712428096666
chr3	117303200	117304200	-2.3153848356456987
chr3	117303300	117304300	-2.2166179003913102
chr3	117303400	117304400	-2.6642036405148217
chr3	117303500	117304500	-2.6368452100002715
chr3	117303600	117304600	-2.817422771018057
chr3	117303700	117304700	-2.7728574289241483
chr3	117303800	117304800	-2.789483926006094
chr3	117303900	117304900	-2.241799693158765
chr3	117304000	117305000	-2.0194866386372645
chr3	117304100	117305100	-1.5055778249109542
chr3	117304200	117305200	-1.6809865951167342
chr3	117304300	117305300	-1.8378364667191447
chr3	117304400	117305400	-2.001102301635564
chr3	117304500	117305500	-2.775720294460553
chr3	117304600	117305600	-1.8868154972946447
chr3	117304700	117305700	-2.546029337790756
chr3	117304800	117305800	-3.335814442253117
chr3	117304900	117305900	-3.3024482108793825
chr3	117305000	117306000	-2.9573631761900963
chr3	117305100	117306100	-3.3742574505399103
chr3	117305200	117306200	-3.2681611991446977
chr3	117305300	117306300	-3.5759098303592736
chr3	117305400	117306400	-3.1943075638086964
chr3	117305500	117306500	-2.184071623462849
chr3	117305600	117306600	-2.6384276227548487
chr3	117305700	117306700	-2.581471937816534
chr3	117305800	117306800	-2.817440380012446
chr3	117305900	117306900	-3.543376524693467
chr3	117306000	117307000	-3.478146340984143
chr3	117306100	117307100	-3.362527672562849
chr3	117306200	117307200	-3.732932652069469
chr3	117306300	117307300	-3.072257350669493
chr3	117306400	117307400	-3.528479580212565
chr3	117306500	117307500	-4.364954296157815
chr3	117306600	117307600	-4.397214036364618
chr3	117306700	117307700	-3.73790272343162
chr3	117306800	117307800	-3.617885296153797
chr3	117306900	117307900	-3.3330206369849527
chr3	117307000	117308000	-3.0806377378428387
chr3	117307100	117308100	-3.0770978602037538
chr3	117307200	117308200	-2.685234775935227
chr3	117307300	117308300	-2.124956890410397
chr3	117307400	117308400	-2.0746863522718657
chr3	117307500	117308500	-1.6350381442304258
chr3	117307600	117308600	-1.280247714681883
chr3	117307700	117308700	-1.7179392087112668
chr3	117307800	117308800	-1.0596791478400471
chr3	117307900	117308900	-0.6665423036466381
chr3	117308000	117309000	-1.641290318484505
chr3	117308100	117309100	-2.076071476414255
chr3	117308200	117309200	-2.6269794553491908
chr3	117308300	117309300	-2.9129932761040567
chr3	117308400	117309400	-2.7620090815486984
chr3	117308500	117309500	-2.6114414986195733
chr3	117308600	117309600	-2.967368043318672
chr3	117308700	117309700	-3.7257998733258977
chr3	117308800	117309800	-4.535072661238055
chr3	117308900	117309900	-5.28439891769991
chr3	117309000	117310000	-3.9003518847521113
chr3	117310000	117311000	-2.400153982563874
chr3	117310100	117311100	-2.683418069321812
chr3	117310200	117311200	-2.8482188052879787
chr3	117310300	117311300	-3.3280328775880497
chr3	117310400	117311400	-3.643882698490013
chr3	117310500	117311500	-3.0019074857393666
chr3	117310600	117311600	-3.2773510566061685
chr3	117310700	117311700	-3.0378137390588766
chr3	117310800	117311800	-3.1761331485006497
chr3	117310900	117311900	-2.6567307126729864
chr3	117311000	117312000	-2.2343174796745813
chr3	117311100	117312100	-2.125713169935356
chr3	117311200	117312200	-1.6740041810149218
chr3	117311300	117312300	-1.2118324340748547
chr3	117311400	117312400	-1.1722612263840295
chr3	117311500	117312500	-1.1519757214807032
chr3	117311600	117312600	-1.3776183778091498
chr3	117311700	117312700	-0.8455543464657643
chr3	117311800	117312800	-0.6515173074842091
chr3	117311900	117312900	-1.6548157190648936
chr3	117312000	117313000	-1.4985989506117041
chr3	117312100	117313100	-1.0110095346620829
chr3	117312200	117313200	-1.217271369521583
chr3	117312300	117313300	-2.0087694898462756
chr3	117312400	117313400	-2.6253121922279385
chr3	117312500	117313500	-3.0500892911156035
chr3	117312600	117313600	-3.098533205916437
chr3	117312700	117313700	-3.2913362644174424
chr3	117312800	117313800	-2.776659916374934
chr3	117312900	117313900	-1.976773703746331
chr3	117313000	117314000	-2.122495262086113
chr3	117313100	117314100	-2.5318849911103065
chr3	117313200	117314200	-2.852902873344918
chr3	117313300	117314300	-2.6432854169145124
chr3	117313400	117314400	-1.8326851749663369
chr3	117313500	117314500	-1.6566385234037575
chr3	117313600	117314600	-1.9332649545112448
chr3	117313700	117314700	-2.0980983984388883
chr3	117313800	117314800	-2.6393709269615298
chr3	117313900	117314900	-2.5806443282917626
chr3	117314000	117315000	-2.908549239714698
chr3	117314100	117315100	-2.287156671371615
chr3	117314200	117315200	-1.806700451115509
chr3	117314300	117315300	-1.6913094010022418
chr3	117314400	117315400	-2.0422251489405125
chr3	117314500	117315500	-1.4541348098071527
chr3	117314600	117315600	-1.6328873431001691
chr3	117314700	117315700	-1.6057379245075771
chr3	117314800	117315800	-1.6136083420976055
chr3	117314900	117315900	-2.4754869939282136
chr3	117315000	117316000	-1.3935699611827645
chr3	117315100	117316100	-1.756737838727118
chr3	117315200	117316200	-1.892552351250352
chr3	117315300	117316300	-1.6043748537742932
chr3	117315400	117316400	-1.1870408403893342
chr3	117315500	117316500	-1.504226356947951
chr3	117315600	117316600	-1.0084310571296669
chr3	117315700	117316700	-1.0864274821624318
chr3	117315800	117316800	-1.3808482472337864
chr3	117315900	117316900	-0.4346931423153209
chr3	117316000	117317000	-1.0281267757639607
chr3	117316100	117317100	-1.130792176300427
chr3	117316200	117317200	-1.5514944818630825
chr3	117316300	117317300	-1.4549899876986547
chr3	117316400	117317400	-1.3058898377366193
chr3	117316500	117317500	-1.0155808388304846
chr3	117316600	117317600	-1.3330681939369866
chr3	117316700	117317700	-1.550065345929549
chr3	117316800	117317800	-1.1076802689149248
chr3	117316900	117317900	-1.4556015767313737
chr3	117317000	117318000	-1.319186111629873
chr3	117317100	117318100	-1.9673457186878287
chr3	117317200	117318200	-1.827935421373834
chr3	117317300	117318300	-2.613294649648231
chr3	117317400	117318400	-2.545605878614251
chr3	117317500	117318500	-3.24140127529198
chr3	117317600	117318600	-2.54548210669672
chr3	117317700	117318700	-2.485375117473167
chr3	117317800	117318800	-2.5502618517109803
chr3	117317900	117318900	-2.5540677281691457
chr3	117318000	117319000	-3.2863330934533934
chr3	117318100	117319100	-2.7603235522998943
chr3	117318200	117319200	-2.651570366691518
chr3	117318300	117319300	-2.030744209370065
chr3	117318400	117319400	-2.5343906522557407
chr3	117319500	117320500	-1.8637376838022088
chr3	117319600	117320600	-2.6454683715593093
chr3	117319700	117320700	-2.5758732121149164
chr3	117319800	117320800	-2.591879675458491
chr3	117319900	117320900	-2.109451073925056
chr3	117320000	117321000	-2.4895852451622376
chr3	117320100	117321100	-2.3867281212198583
chr3	117320200	117321200	-2.5817101453746147
chr3	117320300	117321300	-3.2099990294089515
chr3	117320400	117321400	-2.676360088150035
chr3	117320500	117321500	-2.070495278334684
chr3	117320600	117321600	-1.513185377387751
chr3	117320700	117321700	-2.1860577606274623
chr3	117320800	117321800	-2.514213469883084
chr3	117320900	117321900	-2.447202696548806
chr3	117321000	117322000	-2.187298015799369
chr3	117321100	117322100	-2.9927883217129896
chr3	117321200	117322200	-2.871871023795141
chr3	117321300	117322300	-2.659711574010481
chr3	117321400	117322400	-2.378031652624341
chr3	117321500	117322500	-3.527077324104148
chr3	117321600	117322600	-3.5380635680627166
chr3	117321700	117322700	-3.1609121177212387
chr3	117321800	117322800	-3.0355792347439685
chr3	117321900	117322900	-2.9748653891981154
chr3	117322000	117323000	-2.6200310449630773
chr3	117322100	117323100	-2.393745737202088
chr3	117322200	117323200	-2.170408372847432
chr3	117322300	117323300	-2.3780660624680303
chr3	117322400	117323400	-3.0700582620962917
chr3	117322500	117323500	-2.8265311569732927
chr3	117322600	117323600	-3.1832724936255143
chr3	117322700	117323700	-2.8268511177037943
chr3	117322800	117323800	-2.8392277159484984
chr3	117322900	117323900	-2.9642244160419686
chr3	117323000	117324000	-2.884375556695245
chr3	117323100	117324100	-1.7917679424279085
chr3	117323200	117324200	-2.106106018434913
chr3	117323300	117324300	-2.1875042946596883
chr3	117323400	117324400	-2.429572094668618
chr3	117323500	117324500	-2.5320718557955275
chr3	117323600	117324600	-2.3705884370624006
chr3	117323700	117324700	-2.3094978779627597
chr3	117323800	117324800	-2.3953654751975666
chr3	117323900	117324900	-2.231442466498876
chr3	117324000	117325000	-2.2990198885240734
chr3	117324100	117325100	-2.6508074812655096
chr3	117324200	117325200	-2.493863628363997
chr3	117324300	117325300	-1.840766092127868
chr3	117324400	117325400	-1.2895694063580907
chr3	117324500	117325500	-0.8033215227426417
chr3	117324600	117325600	-0.2926425754583064
chr3	117324700	117325700	-0.802640711769282
chr3	117324800	117325800	-0.6716555594744986
chr3	117324900	117325900	-0.742710959089754
chr3	117325000	117326000	-0.8965862002490449
chr3	117325100	117326100	-0.9670381380102688
chr3	117325200	117326200	-0.5656925032558507
chr3	117325300	117326300	-1.0498631912731349
chr3	117325400	117326400	-1.3180769857145906
chr3	117325500	117326500	-0.8037314215973318
chr3	117325600	117326600	-1.2519195660954443
chr3	117325700	117326700	-1.302970026252847
chr3	117325800	117326800	-1.6089461887023842
chr3	117325900	117326900	-1.6463851722837763
chr3	117326000	117327000	-1.6471822957026399
chr3	117326100	117327100	-1.4043726178876648
chr3	117326200	117327200	-2.0446838594591616
chr3	117326300	117327300	-1.6544230238605504
chr3	117326400	117327400	-0.8538971679514066
chr3	117326500	117327500	-1.2325791534654067
chr3	117326600	117327600	-1.3961537715103514
chr3	117326700	117327700	-1.212831553654032
chr3	117326800	117327800	-0.2346405348415453
chr3	117326900	117327900	-0.3029941079947241
chr3	117327000	117328000	0.02866504021902643
chr3	117327100	117328100	-0.03256635581031932
chr3	117327200	117328200	-0.30558575708128954
chr3	117327300	117328300	-0.7163269522563727
chr3	117327400	117328400	-1.6026218086921924
chr3	117327500	117328500	-2.1072569425497973
chr3	117327600	117328600	-1.9722257122865487
chr3	117327700	117328700	-2.1558950683145297
chr3	117327800	117328800	-2.75894897356014
chr3	117327900	117328900	-2.9453809178005086
chr3	117328000	117329000	-3.603348989251196
chr3	117328100	117329100	-3.7091923678420162
chr3	117328200	117329200	-3.2103972852998357
chr3	117328300	117329300	-3.0264726546993352
chr3	117328400	117329400	-2.6919305209777624
chr3	117328500	117329500	-2.3069167534513406
chr3	117329700	117330700	-2.7029625887542235
chr3	117329800	117330800	-2.7189276114284127
chr3	117329900	117330900	-2.503487132418705
chr3	117330000	117331000	-2.4242697231490618
chr3	117330100	117331100	-1.8894809276057885
chr3	117330200	117331200	-0.9813532388667274
chr3	117330300	117331300	-1.0698876114680955
chr3	117330400	117331400	-1.2814970802303207
chr3	117330500	117331500	-0.9224948936175608
chr3	117330600	117331600	-0.7316963606519629
chr3	117330700	117331700	-0.3585962765402602
chr3	117330800	117331800	-0.5379754820278632
chr3	117330900	117331900	-1.1862195393122306
chr3	117331000	117332000	-1.558090119415215
chr3	117331100	117332100	-2.2556731618212087
chr3	117332200	117333200	-3.877156397571558
chr3	117332300	117333300	-4.443758338358952
chr3	117332400	117333400	-3.997245072520151
chr3	117332500	117333500	-3.930739393442709
chr3	117332600	117333600	-4.537828881626634
chr3	117332700	117333700	-3.62106606305468
chr3	117332800	117333800	-3.7087617922717597
chr3	117332900	117333900	-3.6241120823788338
chr3	117333000	117334000	-3.807427076355375
chr3	117333100	117334100	-3.63682382479645
chr3	117333200	117334200	-3.0385292254280447
chr3	117333300	117334300	-2.84672794907758
chr3	117333400	117334400	-2.9920916786622147
chr3	117333500	117334500	-3.0971465062224555
chr3	117333600	117334600	-2.677269742661246
chr3	117333700	117334700	-3.9521375268224714
chr3	117333800	117334800	-3.605392821417225
chr3	117333900	117334900	-3.072089430476223
chr3	117334000	117335000	-3.2905479900546175
chr3	117334100	117335100	-3.92785207451246
chr3	117334200	117335200	-3.7452700550841422
chr3	117334300	117335300	-3.492096045147543
chr3	117334400	117335400	-3.3785564960703165
chr3	117336300	117337300	-0.5110094319784759
chr3	117336400	117337400	-1.050238944743518
chr3	117336500	117337500	-0.7610959389348699
chr3	117336600	117337600	-0.7335738258717549
chr3	117336700	117337700	-1.016918664827567
chr3	117336800	117337800	-0.5631227909849746
chr3	117336900	117337900	-0.7593474723707746
chr3	117337000	117338000	-0.7838533893423011
chr3	117337100	117338100	-1.3589673387821015
chr3	117337200	117338200	-2.0041558918471334
chr3	117337300	117338300	-1.6711993718377431
chr3	117337400	117338400	-1.1447256681452882
chr3	117337500	117338500	-1.3362823840469278
chr3	117337600	117338600	-1.769467702085635
chr3	117337700	117338700	-1.6657329804354777
chr3	117337800	117338800	-2.3561643818632203
chr3	117337900	117338900	-1.943120094422666
chr3	117338000	117339000	-2.1575110972564993
chr3	117338100	117339100	-2.022003074922851
chr3	117338200	117339200	-1.2941410947180376
chr3	117338300	117339300	-0.7934950007618428
chr3	117338400	117339400	-0.6633178665318467
chr3	117338500	117339500	-0.1456899536564499
chr3	117338600	117339600	0.15237285463808334
chr3	117338700	117339700	0.09514951838733417
chr3	117338800	117339800	0.37548699337892216
chr3	117338900	117339900	-0.24833116938477925
chr3	117339000	117340000	-0.25016960227175944
chr3	117339100	117340100	0.30651842289269404
chr3	117339200	117340200	-0.2382318659168481
chr3	117339300	117340300	-1.0866335750542973
chr3	117339400	117340400	-1.4664012434419609
chr3	117339500	117340500	-1.9694702393717447
chr3	117339600	117340600	-1.6123981020453666
chr3	117339700	117340700	-1.7415496968084596
chr3	117339800	117340800	-1.9189203380025497
chr3	117339900	117340900	-1.9169377338425109
chr3	117340000	117341000	-1.5360495667123126
chr3	117340100	117341100	-1.654680178860926
chr3	117340200	117341200	-1.752653810024149
chr3	117340300	117341300	-0.637094910955304
chr3	117340400	117341400	-0.5037820084449925
chr3	117340500	117341500	-0.8002533662301804
chr3	117340600	117341600	-1.1846730181959837
chr3	117340700	117341700	-0.7686096456439095
chr3	117340800	117341800	-0.6799648385735431
chr3	117340900	117341900	-0.3439690629350468
chr3	117341000	117342000	-0.6311590042806369
chr3	117341100	117342100	-0.945700874985553
chr3	117341200	117342200	-0.21766082732578684
chr3	117341300	117342300	-1.516611804146298
chr3	117341400	117342400	-1.7610259309071683
chr3	117341500	117342500	-1.3499062119556309
chr3	117341600	117342600	-0.8889554819373943
chr3	117341700	117342700	-1.0508801373696486
chr3	117341800	117342800	-0.9930309834630352
chr3	117341900	117342900	-1.149451672232777
chr3	117342000	117343000	-0.6308989890108591
chr3	117342100	117343100	-1.0827799990844924
chr3	117342200	117343200	-1.7168134541865618
chr3	117342300	117343300	-1.513973376534507
chr3	117342400	117343400	-1.4597110500136632
chr3	117342500	117343500	-1.2135121790604977
chr3	117342600	117343600	-1.6345435979925096
chr3	117342700	117343700	-1.6172027049541569
chr3	117342800	117343800	-2.1770891229046803
chr3	117342900	117343900	-2.262457626940414
chr3	117343000	117344000	-2.9519566012779435
chr3	117343100	117344100	-2.322318472888292
chr3	117343200	117344200	-2.1661573453514134
chr3	117343300	117344300	-2.137824462611428
chr3	117343400	117344400	-2.2992493673306216
chr3	117343500	117344500	-3.4297486617440827
chr3	117343600	117344600	-3.677490700669292
chr3	117343700	117344700	-3.8538316688918863
chr3	117343800	117344800	-3.6688502466209703
chr3	117343900	117344900	-3.3483501459949903
chr3	117344000	117345000	-3.2574679317202984
chr3	117344100	117345100	-2.6615630787004343
chr3	117344200	117345200	-2.666585548181373
chr3	117344300	117345300	-2.7558362201762105
chr3	117344400	117345400	-2.3357777178790737
chr3	117344500	117345500	-1.1901911656764346
chr3	117344600	117345600	-0.9589132750166702
chr3	117344700	117345700	-1.250422540198996
chr3	117344800	117345800	-0.9039447053988084
chr3	117344900	117345900	-1.4495449183565032
chr3	117345000	117346000	-1.5446618845764772
chr3	117345100	117346100	-2.05262626616047
chr3	117345200	117346200	-2.33109199565644
chr3	117345300	117346300	-1.8139563934620115
chr3	117345400	117346400	-1.6526384503857388
chr3	117345500	117346500	-2.3472183530441963
chr3	117345600	117346600	-2.701840105321806
chr3	117345700	117346700	-3.0497267377387116
chr3	117345800	117346800	-3.6524924786489694
chr3	117345900	117346900	-3.4613492000334114
chr3	117346000	117347000	-3.565840590244706
chr3	117346100	117347100	-3.6772301027631493
chr3	117346200	117347200	-3.001365634386561
chr3	117346300	117347300	-3.5717858720436544
chr3	117346400	117347400	-3.9864297062671854
chr3	117346500	117347500	-3.874236711066183
chr3	117346600	117347600	-3.5124301526391912
chr3	117346700	117347700	-3.256960465024513
chr3	117346800	117347800	-3.1702558754788384
chr3	117346900	117347900	-2.7485949079835943
chr3	117347000	117348000	-2.4872443056433005
chr3	117347100	117348100	-3.146194906382578
chr3	117347200	117348200	-3.1530612635374164
chr3	117347300	117348300	-2.0700825755461962
chr3	117347400	117348400	-2.2026699524294067
chr3	117347500	117348500	-2.004507674744147
chr3	117347600	117348600	-2.3038854992460767
chr3	117347700	117348700	-1.881567577813904
chr3	117347800	117348800	-2.064997995422633
chr3	117347900	117348900	-2.0464758701704424
chr3	117348000	117349000	-1.6237092700548386
chr3	117348100	117349100	-1.0502913357268089
chr3	117348200	117349200	-0.778450581896437
chr3	117348300	117349300	-1.2901284556341164
chr3	117348400	117349400	-1.428220567251166
chr3	117348500	117349500	-1.6773959616388012
chr3	117348600	117349600	-1.5784430019263611
chr3	117348700	117349700	-1.24525761029597
chr3	117348800	117349800	-0.8529976557726102
chr3	117348900	117349900	-0.8273703942904034
chr3	117349000	117350000	-1.365003848563888
chr3	117349100	117350100	-0.9514665013776592
chr3	117349200	117350200	-1.9077945982060036
chr3	117349300	117350300	-2.649676950140448
chr3	117349400	117350400	-1.7844383425815251
chr3	117349500	117350500	-1.3209417228443403
chr3	117349600	117350600	-1.1934772496049368
chr3	117349700	117350700	-1.6903417493128168
chr3	117349800	117350800	-1.7617555960017983
chr3	117349900	117350900	-1.6102003190234508
chr3	117350000	117351000	-1.3117263609725232
chr3	117350100	117351100	-1.5457347742520775
chr3	117350200	117351200	-0.789769722565981
chr3	117351300	117352300	-0.2679269874272407
chr3	117351400	117352400	-0.3712015981388558
chr3	117351500	117352500	-0.543364690970838
chr3	117351600	117352600	-0.8588436045053843
chr3	117351700	117352700	-0.3222113184919713
chr3	117351800	117352800	-0.1273700236628385
chr3	117351900	117352900	-0.6182043778366093
chr3	117352000	117353000	-0.46042060679499
chr3	117352100	117353100	-0.5114382152160488
chr3	117352200	117353200	-1.678789882922887
chr3	117352300	117353300	-1.3339447820476165
chr3	117352400	117353400	-1.5667537565757537
chr3	117352500	117353500	-1.9875158888508224
chr3	117352600	117353600	-1.5758890107570511
chr3	117352700	117353700	-2.3234704238963726
chr3	117352800	117353800	-2.468851486016547
chr3	117352900	117353900	-1.9367523090681404
chr3	117353000	117354000	-2.1672220162627727
chr3	117353100	117354100	-2.227150773218144
chr3	117353200	117354200	-1.3146423054931844
chr3	117353300	117354300	-1.172283245278224
chr3	117353400	117354400	-1.1337527289245264
chr3	117353500	117354500	-1.7270312993132304
chr3	117353600	117354600	-2.5068394451981244
chr3	117353700	117354700	-2.3766004977568804
chr3	117353800	117354800	-2.922989007989927
chr3	117353900	117354900	-3.117042913816498
chr3	117354000	117355000	-3.357848898397601
chr3	117354100	117355100	-3.7585973157031214
chr3	117354200	117355200	-4.070396007566194
chr3	117354300	117355300	-3.78535475239658
chr3	117354400	117355400	-3.8882057116055084
chr3	117354500	117355500	-3.5030178930841487
chr3	117354600	117355600	-3.2483796033214403
chr3	117354700	117355700	-3.850864529175957
chr3	117354800	117355800	-3.4932578099520653
chr3	117354900	117355900	-3.523869470208485
chr3	117355000	117356000	-2.877397073953694
chr3	117355100	117356100	-2.7605545357910617
chr3	117355200	117356200	-1.9406246541826029
chr3	117355300	117356300	-2.064183963504785
chr3	117356000	117357000	0.43491275916311656
chr3	117356100	117357100	-0.035776641149083244
chr3	117356200	117357200	-0.23432550338098315
chr3	117356300	117357300	-0.34574895643379666
chr3	117356400	117357400	-0.7995184183176549
chr3	117356500	117357500	-0.7602111486508117
chr3	117356600	117357600	-0.7538312184420353
chr3	117356700	117357700	-0.42055006948343104
chr3	117356800	117357800	-0.3177612980382769
chr3	117356900	117357900	-0.6463818400922083
chr3	117357000	117358000	-1.340114863236408
chr3	117357100	117358100	-1.329124149789649
chr3	117357200	117358200	-1.1329754952375874
chr3	117357300	117358300	-1.4687662580493381
chr3	117357400	117358400	-0.8085976540437906
chr3	117357500	117358500	-0.5022709669354558
chr3	117357600	117358600	-0.7134922714725754
chr3	117357700	117358700	-1.3769283440039466
chr3	117357800	117358800	-1.6853220264041584
chr3	117357900	117358900	-1.7912633471361967
chr3	117358000	117359000	-1.9725395250221085
chr3	117358100	117359100	-1.4793530917940174
chr3	117358200	117359200	-1.81308371586284
chr3	117358300	117359300	-1.4899046731220515
chr3	117358400	117359400	-1.125964735660983
chr3	117358500	117359500	-0.8837840791405888
chr3	117358600	117359600	-0.3119103898933028
chr3	117358700	117359700	0.2727943286358486
chr3	117358800	117359800	0.18984807750028984
chr3	117358900	117359900	-0.05344657726112819
chr3	117359000	117360000	0.4902062886663866
chr3	117359100	117360100	0.34585857318189983
chr3	117359200	117360200	0.28049922994223103
chr3	117359300	117360300	0.5664545659853866
chr3	117359400	117360400	-0.5476312090983763
chr3	117359500	117360500	-0.4614319832747429
chr3	117359600	117360600	-0.5299564072616973
chr3	117359700	117360700	-1.1566043599476932
chr3	117359800	117360800	-0.9485619222782142
chr3	117359900	117360900	-0.1889759595079748
chr3	117360000	117361000	0.09829112420817886
chr3	117360100	117361100	-0.1570012361856877
chr3	117360200	117361200	-0.0444418953775014
chr3	117360300	117361300	-0.13430722430283398
chr3	117360400	117361400	0.13897525063863528
chr3	117360500	117361500	-0.4296188468879437
chr3	117360600	117361600	-0.6326896035600992
chr3	117360700	117361700	-0.1838516956892988
chr3	117360800	117361800	-0.308822634040892
chr3	117360900	117361900	-1.2694804538011109
chr3	117364000	117365000	-0.7305213777655799
chr3	117364100	117365100	-0.6869973633344509
chr3	117364200	117365200	-1.214867916159745
chr3	117364300	117365300	-0.7192686733123549
chr3	117364400	117365400	0.3064609946038108
chr3	117364500	117365500	-0.32222941423663665
chr3	117364600	117365600	-0.34361506051928475
chr3	117364700	117365700	-0.30449664800307
chr3	117364800	117365800	0.04741542226362702
chr3	117364900	117365900	-0.5548586479399201
chr3	117365000	117366000	-0.12685614897753691
chr3	117365100	117366100	0.11192112981998348
chr3	117365200	117366200	1.198269051153285
chr3	117365300	117366300	0.167273698752413
chr3	117365400	117366400	-0.9725940347314436
chr3	117365500	117366500	-0.6601973501527507
chr3	117365600	117366600	-0.9776156240435264
chr3	117365700	117366700	-0.7118398775976189
chr3	117365800	117366800	-1.0362660578553584
chr3	117365900	117366900	-1.3972741385578362
chr3	117366000	117367000	-2.419122269293617
chr3	117366100	117367100	-2.2509813210936414
chr3	117366200	117367200	-3.56389340111152
chr3	117366300	117367300	-2.915147514401472
chr3	117366400	117367400	-2.4069485773149992
chr3	117366500	117367500	-2.234275306854911
chr3	117366600	117367600	-2.076682658279866
chr3	117366700	117367700	-2.1870626925350827
chr3	117366800	117367800	-2.3336153158706128
chr3	117366900	117367900	-2.273146519071107
chr3	117367000	117368000	-2.1390861996707726
chr3	117367100	117368100	-2.5741066804326174
chr3	117367200	117368200	-1.8874884221666912
chr3	117367300	117368300	-2.385901183944773
chr3	117367400	117368400	-2.0132267471057945
chr3	117367500	117368500	-2.3162142100955267
chr3	117367600	117368600	-2.906249904674397
chr3	117367700	117368700	-3.7732758029818
chr3	117367800	117368800	-3.9702773345831206
chr3	117367900	117368900	-3.2501211993998766
chr3	117368000	117369000	-3.310140593892167
chr3	117368100	117369100	-2.9173803867550894
chr3	117368200	117369200	-3.4379766187982286
chr3	117368300	117369300	-2.889830512147843
chr3	117368400	117369400	-3.2615838869492966
chr3	117368500	117369500	-2.6347227955625927
chr3	117368600	117369600	-1.3885563791108757
chr3	117368700	117369700	-0.4932162898745933
chr3	117368800	117369800	-0.24970689015822425
chr3	117368900	117369900	-0.5036180739610109
chr3	117369000	117370000	-0.2869183394590461
chr3	117369100	117370100	-0.39328114533538217
chr3	117369200	117370200	0.270430430731791
chr3	117369300	117370300	0.1336506858161576
chr3	117369400	117370400	0.4071766393936311
chr3	117370600	117371600	0.2213515053035665
chr3	117370700	117371700	-0.10844939278085346
chr3	117370800	117371800	-0.9090194666708072
chr3	117370900	117371900	-1.2354299334613252
chr3	117371000	117372000	-1.7272685476517644
chr3	117372100	117373100	0.35725228578518703
chr3	117372200	117373200	0.3026155193591605
chr3	117372300	117373300	-0.10246301907490467
chr3	117372400	117373400	0.20037102621406125
chr3	117372500	117373500	0.6828118332976514
chr3	117372600	117373600	0.3601606527597709
chr3	117372700	117373700	-0.3825578819483307
chr3	117372800	117373800	-0.2281215501360407
chr3	117372900	117373900	-0.4770237646161438
chr3	117373000	117374000	0.14656051122179514
chr3	117373100	117374100	0.04239394388646988
chr3	117373200	117374200	0.13335969505872358
chr3	117376000	117377000	-1.0315043788047378
chr3	117376100	117377100	-1.2949260371168996
chr3	117376200	117377200	-1.2051083089249863
chr3	117376300	117377300	-1.0605814210876316
chr3	117376400	117377400	-1.4687124182489837
chr3	117376500	117377500	-1.7246445332946592
chr3	117376600	117377600	-1.7519032523866451
chr3	117376700	117377700	-1.2514934603673202
chr3	117376800	117377800	-1.6710351548071345
chr3	117376900	117377900	-1.4289044494310217
chr3	117377000	117378000	-0.5664264798410734
chr3	117377100	117378100	-0.02382971260062458
chr3	117377200	117378200	-0.06291919241473996
chr3	117377300	117378300	-0.20451006455008444
chr3	117377400	117378400	0.4570536607041458
chr3	117377500	117378500	0.6856866258165041
chr3	117377600	117378600	0.7230997646887547
chr3	117377700	117378700	0.3189698404943279
chr3	117377800	117378800	0.5489061255304147
chr3	117377900	117378900	0.6440124486213694
chr3	117378600	117379600	-0.3359726738605687
chr3	117378700	117379700	-0.7695973412231979
chr3	117378800	117379800	-1.2886610171530493
chr3	117378900	117379900	-1.0912072927766954
chr3	117379000	117380000	-1.1863424184221467
chr3	117379100	117380100	-0.9478940863324998
chr3	117379200	117380200	-1.2580399768348776
chr3	117379300	117380300	-1.1571350449899231
chr3	117379400	117380400	-1.3672529626376848
chr3	117379500	117380500	-1.4892235198432868
chr3	117379600	117380600	-1.4616984578332912
chr3	117379700	117380700	-1.1155512564653902
chr3	117380200	117381200	-1.9814266430790048
chr3	117380300	117381300	-3.1593919221010407
chr3	117380400	117381400	-2.3297144651628243
chr3	117380500	117381500	-2.440547210588377
chr3	117380600	117381600	-2.125731275117868
chr3	117380700	117381700	-2.06545002352896
chr3	117380800	117381800	-1.7097878566505862
chr3	117380900	117381900	-2.166541590081092
chr3	117381000	117382000	-1.541436416930614
chr3	117381100	117382100	-1.7864112758379933
chr3	117381200	117382200	-1.7965230986557832
chr3	117381300	117382300	-0.8365125922771127
chr3	117381400	117382400	-1.08793983493155
chr3	117381500	117382500	-0.4048214407635704
chr3	117381600	117382600	-0.2647194451331192
chr3	117381700	117382700	-0.2095199651425541
chr3	117381800	117382800	-0.6616475789152133
chr3	117381900	117382900	-0.8554304536053374
chr3	117382000	117383000	-0.7162757520711323
chr3	117382100	117383100	-0.22316196043006625
chr3	117382200	117383200	-0.38044358724197996
chr3	117382300	117383300	-0.6362953661242331
chr3	117382400	117383400	-1.005112633947172
chr3	117382500	117383500	-1.308532850064911
chr3	117382600	117383600	-1.8385777022119263
chr3	117382700	117383700	-1.8819449348640864
chr3	117382800	117383800	-1.2451026316804752
chr3	117382900	117383900	-0.7325723323429016
chr3	117383000	117384000	-0.14740729405775102
chr3	117383100	117384100	-0.6537679124242711
chr3	117383200	117384200	-0.5315220875859752
chr3	117383300	117384300	-0.5901029099898061
chr3	117383400	117384400	-0.6909271340818145
chr3	117383500	117384500	-1.114759732848607
chr3	117383600	117384600	-1.0112833851443483
chr3	117383700	117384700	-0.5637931461964489
chr3	117383800	117384800	-1.0416243313382751
chr3	117383900	117384900	-1.3865589558455589
chr3	117384000	117385000	-1.9036501206297114
chr3	117384100	117385100	-1.569436793636627
chr3	117384200	117385200	-1.5615077265702737
chr3	117384300	117385300	-1.5584709985748255
chr3	117384400	117385400	-1.2483340914627588
chr3	117384500	117385500	-0.8591639026755478
chr3	117384600	117385600	-0.6444390980003806
chr3	117384700	117385700	-1.180457427976354
chr3	117384800	117385800	-1.2449443244314455
chr3	117384900	117385900	-0.02031895043959487
chr3	117385000	117386000	-0.22283043014870876
chr3	117385100	117386100	0.0033948240711903052
chr3	117386200	117387200	-0.4956774035618429
chr3	117386300	117387300	-0.6690733528501673
chr3	117386400	117387400	-0.3151440604761053
chr3	117386500	117387500	-0.3627357551998488
chr3	117386600	117387600	-0.386332877391074
chr3	117386700	117387700	-0.35034889209994297
chr3	117386800	117387800	-0.6213505734686681
chr3	117386900	117387900	-0.6536320513003417
chr3	117387000	117388000	-0.5101661732702631
chr3	117387100	117388100	-1.0092554491355252
chr3	117387200	117388200	-1.5456068487562842
chr3	117387300	117388300	-0.8683023099859818
chr3	117387400	117388400	-0.7061610116822747
chr3	117387500	117388500	-0.9122962352087644
chr3	117387600	117388600	-0.938178754674074
chr3	117387700	117388700	-1.1404660350002265
chr3	117387800	117388800	-1.0714261326052266
chr3	117387900	117388900	-1.0543336413477888
chr3	117388000	117389000	-0.9720340564160962
chr3	117388100	117389100	-0.8888848424592041
chr3	117388200	117389200	-0.04007959752075014
chr3	117388300	117389300	0.013077409849889287
chr3	117388400	117389400	-0.6024299794500936
chr3	117388500	117389500	-1.3644934481824873
chr3	117388600	117389600	-1.7420110944245557
chr3	117388700	117389700	-1.7396624666796432
chr3	117388800	117389800	-1.9067563883833545
chr3	117388900	117389900	-2.3252891720047333
chr3	117389000	117390000	-2.2951080265623123
chr3	117389100	117390100	-1.676193292325895
chr3	117389200	117390200	-1.3428190755074358
chr3	117389300	117390300	-0.7962100463972319
chr3	117389400	117390400	-0.5615160117413598
chr3	117389500	117390500	0.2682006427849797
chr3	117389600	117390600	-0.004297104164987028
chr3	117389700	117390700	0.2956998725546125
chr3	117389800	117390800	0.3744955039744249
chr3	117389900	117390900	0.5057719988689373
chr3	117390000	117391000	-0.037492538812836616
chr3	117390100	117391100	-0.5391135740457448
chr3	117390200	117391200	-0.9363956797166664
chr3	117390300	117391300	-1.8994971419600173
chr3	117390400	117391400	-1.5375230509001008
chr3	117390500	117391500	-1.9826437411658808
chr3	117390600	117391600	-1.4049636938882557
chr3	117390700	117391700	-2.0233526870596044
chr3	117390800	117391800	-2.4864042818478245
chr3	117390900	117391900	-2.2333626163750018
chr3	117391000	117392000	-0.6657586611645242
chr3	117391100	117392100	-0.6198012277412887
chr3	117391300	117392300	-0.16441549539448447
chr3	117391400	117392400	-0.3414116280338549
chr3	117391500	117392500	-0.1284409817015772
chr3	117391600	117392600	-0.14491466181813634
chr3	117391700	117392700	-0.06304026256504337
chr3	117391800	117392800	0.4964694389148879
chr3	117393100	117394100	-0.6854452408459742
chr3	117393200	117394200	-1.5400426252324178
chr3	117393300	117394300	-1.8848940461199744
chr3	117393400	117394400	-2.5766085511401795
chr3	117393500	117394500	-2.522095783563163
chr3	117393600	117394600	-3.0749368665447765
chr3	117393700	117394700	-2.743841161245644
chr3	117393800	117394800	-3.5620122776590923
chr3	117393900	117394900	-3.547864904129612
chr3	117394000	117395000	-3.905299077755729
chr3	117394100	117395100	-3.68762773962488
chr3	117394200	117395200	-3.121078586649788
chr3	117394300	117395300	-2.9140691365571407
chr3	117394400	117395400	-2.1012796889649423
chr3	117394500	117395500	-2.05890327432048
chr3	117394600	117395600	-1.3216716547518292
chr3	117394700	117395700	-1.7759983773639851
chr3	117395500	117396500	-1.3362207458863389
chr3	117395600	117396600	-1.3241674444757003
chr3	117395700	117396700	-1.5635072878709069
chr3	117395800	117396800	-2.0775766252397503
chr3	117395900	117396900	-1.3229751821229658
chr3	117396000	117397000	-1.4909234438762027
chr3	117396100	117397100	-1.2979374137235953
chr3	117396200	117397200	-1.7230269408307666
chr3	117396300	117397300	-1.05472828258643
chr3	117396400	117397400	-0.633610050284497
chr3	117396500	117397500	-1.029998859530056
chr3	117396600	117397600	-1.1104846762743328
chr3	117396700	117397700	-1.0444046618364873
chr3	117396800	117397800	-0.4793898841657488
chr3	117396900	117397900	-1.0418389398684749
chr3	117397000	117398000	-0.8158330251954163
chr3	117399100	117400100	-1.7266568913827376
chr3	117399200	117400200	-1.8357774661303743
chr3	117399300	117400300	-2.2429730344669863
chr3	117399400	117400400	-1.4030792049003542
chr3	117399500	117400500	-0.8120146688761358
chr3	117399600	117400600	-0.2517674548802922
chr3	117399700	117400700	0.2575613106749453
chr3	117399800	117400800	0.6014265458894178
chr3	117399900	117400900	0.1750969317900818
chr3	117400000	117401000	0.42218094408959056
chr3	117400100	117401100	0.4740355015765213
chr3	117400200	117401200	0.4447764795659132
chr3	117400300	117401300	0.11378225180903195
chr3	117400400	117401400	-0.06155112493952255
chr3	117400500	117401500	0.201169346385912
chr3	117400600	117401600	0.4952364885968197
chr3	117400700	117401700	-0.2307239464215388
chr3	117400800	117401800	-0.5889793507274889
chr3	117400900	117401900	-0.21005551119399848
chr3	117401000	117402000	-0.8882269454707532
chr3	117401100	117402100	-0.9550398734590386
chr3	117401200	117402200	-1.0969010467810416
chr3	117401300	117402300	-0.8833994581110068
chr3	117401400	117402400	-1.0794145002729076
chr3	117401500	117402500	-1.2225808722228153
chr3	117401600	117402600	-1.4303770739486161
chr3	117401700	117402700	-1.115920297813938
chr3	117401800	117402800	-0.843102684399229
chr3	117401900	117402900	-0.9382472300511286
chr3	117402000	117403000	-0.538172071221796
chr3	117402100	117403100	-1.2071291750032314
chr3	117402200	117403200	-1.1287309236340632
chr3	117402300	117403300	-1.3878494959090324
chr3	117402400	117403400	-1.896816262281597
chr3	117402500	117403500	-1.9854376410198615
chr3	117402600	117403600	-1.9301104312234632
chr3	117402700	117403700	-1.9744172456981408
chr3	117402800	117403800	-1.94353527721492
chr3	117402900	117403900	-1.6182366184335013
chr3	117403000	117404000	-1.7498300231952928
chr3	117403100	117404100	-1.7674811027012354
chr3	117403200	117404200	-1.821017784478355
chr3	117403300	117404300	-0.96786695433597
chr3	117403400	117404400	-0.34491343640224137
chr3	117403500	117404500	-0.4412894870243497
chr3	117403600	117404600	-0.5115432073306976
chr3	117403700	117404700	-0.1277712230841988
chr3	117403800	117404800	-0.4021355698920009
chr3	117403900	117404900	-0.3931573485184791
chr3	117404000	117405000	-0.2161414361952078
chr3	117404100	117405100	0.4924636510700283
chr3	117404200	117405200	1.0411457603720733
chr3	117404300	117405300	0.8162210293760759
chr3	117404400	117405400	0.9819853480744006
chr3	117404500	117405500	1.0218251563132832
chr3	117404600	117405600	1.4072925474795959
chr3	117404700	117405700	1.2553076241399082
chr3	117404800	117405800	1.4278633029825791
chr3	117404900	117405900	1.0165382672806176
chr3	117405000	117406000	0.4606087795687586
chr3	117405100	117406100	-0.050410013167791666
chr3	117405200	117406200	-0.4344512857974706
chr3	117405300	117406300	-0.6270200045062471
chr3	117405400	117406400	-0.931344040413958
chr3	117405500	117406500	-0.3968024968273881
chr3	117405600	117406600	-0.5504418809283145
chr3	117405700	117406700	-0.9803449089506764
chr3	117405800	117406800	-1.4301977700076518
chr3	117405900	117406900	-1.7151039510395307
chr3	117406000	117407000	-1.5748066111530192
chr3	117406100	117407100	-2.0719857782476887
chr3	117406200	117407200	-1.93927783331907
chr3	117406300	117407300	-2.501331673874663
chr3	117406400	117407400	-2.401998749522241
chr3	117406500	117407500	-3.72418080101817
chr3	117406600	117407600	-4.567318527467519
chr3	117406700	117407700	-4.307421722064082
chr3	117406800	117407800	-3.9323582326099618
chr3	117406900	117407900	-3.5094332696909967
chr3	117407000	117408000	-3.377397230074408
chr3	117407100	117408100	-2.511210541551613
chr3	117407200	117408200	-2.925546896612296
chr3	117407300	117408300	-2.2510254841534776
chr3	117407400	117408400	-2.2758495692610974
chr3	117407500	117408500	-1.689645100739719
chr3	117407600	117408600	-0.3305258074244201
chr3	117407700	117408700	-0.8122388034511001
chr3	117407800	117408800	-0.8898043806803851
chr3	117407900	117408900	-0.6240638037418853
chr3	117408000	117409000	0.22971503696946838
chr3	117408100	117409100	-0.5827598607223158
chr3	117408200	117409200	-0.3714021279374282
chr3	117408300	117409300	0.4112973401587936
chr3	117408400	117409400	0.4569554523811354
chr3	117408500	117409500	0.768739691506718
chr3	117408600	117409600	0.6200814690104439
chr3	117408700	117409700	0.4673605735515812
chr3	117408800	117409800	0.24691905480499626
chr3	117408900	117409900	-0.4308080691052239
chr3	117409000	117410000	-1.9085671230350123
chr3	117409100	117410100	-1.1914387194065987
chr3	117409200	117410200	-1.6228347386486484
chr3	117409300	117410300	-1.5699491563276786
chr3	117409400	117410400	-1.9108619925295127
chr3	117409500	117410500	-1.8106623253931031
chr3	117409600	117410600	-1.6388361008760708
chr3	117409700	117410700	-1.2213168338321092
chr3	117409800	117410800	-1.553216240173119
chr3	117409900	117410900	-1.6437373779254036
chr3	117410000	117411000	-1.1560613334342378
chr3	117410100	117411100	-0.9504721065675282
chr3	117410200	117411200	-1.3474084392366896
chr3	117410300	117411300	-1.7769684146658773
chr3	117410400	117411400	-1.5787146889519583
chr3	117410500	117411500	-1.6565873095566075
chr3	117410600	117411600	-1.9869938273487169
chr3	117410700	117411700	-2.1542475461956414
chr3	117410800	117411800	-2.6293204644505144
chr3	117410900	117411900	-2.2043103505108803
chr3	117411000	117412000	-2.179401688874632
chr3	117411100	117412100	-2.2308005625446743
chr3	117411200	117412200	-1.6942295795353624
chr3	117411300	117412300	-1.8320549785841835
chr3	117411400	117412400	-2.0089224060946442
chr3	117411500	117412500	-1.9581206823224
chr3	117411600	117412600	-1.949388069616203
chr3	117411700	117412700	-1.1766994021448136
chr3	117411800	117412800	-0.018329865484623627
chr3	117411900	117412900	-0.16202466632092186
chr3	117412000	117413000	-0.5458717766672253
chr3	117412100	117413100	-0.7122651077595689
chr3	117412200	117413200	-0.7185611732130972
chr3	117412800	117413800	-1.2832042006474529
chr3	117412900	117413900	-1.3881294005250555
chr3	117413000	117414000	-0.6333087115907318
chr3	117413100	117414100	-0.2606216990924356
chr3	117413200	117414200	-0.19761641225889132
chr3	117413300	117414300	0.09840444982196178
chr3	117415100	117416100	0.651858751247888
chr3	117415200	117416200	0.8697515081503742
chr3	117415300	117416300	0.2871370637647516
chr3	117415400	117416400	-0.06467521200083341
chr3	117415500	117416500	-0.3108150643542385
chr3	117415600	117416600	-0.5721246312888209
chr3	117415700	117416700	-0.485977025269452
chr3	117415800	117416800	-1.0750372289758394
chr3	117415900	117416900	-0.4741990077281446
chr3	117416000	117417000	-0.9014937504306032
chr3	117416100	117417100	-1.1364600540169345
chr3	117416200	117417200	-1.626421098923878
chr3	117416300	117417300	-1.7186388654021283
chr3	117416400	117417400	-1.5075137370907703
chr3	117416500	117417500	-2.0393463579946225
chr3	117416600	117417600	-2.3143001356960764
chr3	117416700	117417700	-2.6183678505392547
chr3	117416800	117417800	-2.1674558386031966
chr3	117416900	117417900	-2.834511461874051
chr3	117417000	117418000	-2.239031071643794
chr3	117417100	117418100	-2.1173704331152705
chr3	117417200	117418200	-2.2294389920205955
chr3	117417300	117418300	-1.4561419202145232
chr3	117417400	117418400	-1.2447641213475864
chr3	117417500	117418500	-0.1818286648473252
chr3	117417600	117418600	0.04086046024430884
chr3	117417700	117418700	-0.5990079501401808
chr3	117417800	117418800	0.20215607471686325
chr3	117417900	117418900	0.15744141043000426
chr3	117418000	117419000	-0.6858434613331418
chr3	117418100	117419100	-0.8034612594815852
chr3	117418200	117419200	-0.16194592553805978
chr3	117418300	117419300	-0.4534367985629198
chr3	117418400	117419400	-0.9224435291409124
chr3	117418500	117419500	-1.1393295114189488
chr3	117418600	117419600	-1.2172083349438496
chr3	117418700	117419700	-1.039983975291183
chr3	117418800	117419800	-1.8367603552186915
chr3	117418900	117419900	-1.467258961896675
chr3	117419000	117420000	-1.2336309799811023
chr3	117419100	117420100	-0.7251590602007961
chr3	117419200	117420200	-0.6748399955587918
chr3	117419300	117420300	-0.4169724004215467
chr3	117419400	117420400	0.14399668810829858
chr3	117420500	117421500	-1.1623612866759652
chr3	117420600	117421600	-1.3888548176897817
chr3	117420700	117421700	-1.4094952991362801
chr3	117420800	117421800	-1.2754090598386172
chr3	117420900	117421900	-1.6211167188385982
chr3	117421000	117422000	-2.1611051914597024
chr3	117421100	117422100	-1.5191753586423695
chr3	117421200	117422200	-1.93485182955312
chr3	117421300	117422300	-1.4769181477524451
chr3	117421400	117422400	-1.3586653993516975
chr3	117421500	117422500	-0.961908956887278
chr3	117421600	117422600	-1.046297166478751
chr3	117421700	117422700	-0.7285612758615211
chr3	117421800	117422800	-0.12607153411901956
chr3	117421900	117422900	-0.2716084173834709
chr3	117422000	117423000	-0.0749014841521145
chr3	117422100	117423100	0.37882233646326624
chr3	117422200	117423200	1.3615762409524383
chr3	117422300	117423300	1.0767106998945255
chr3	117422400	117423400	0.8341080048828541
chr3	117422500	117423500	0.7033691396606736
chr3	117422600	117423600	0.9605349156908572
chr3	117422700	117423700	1.3620309816228415
chr3	117422800	117423800	1.0885256048947125
chr3	117422900	117423900	1.0530240849835608
chr3	117423000	117424000	0.8820293532751327
chr3	117423100	117424100	0.17921667851859135
chr3	117423200	117424200	-0.7940347998827145
chr3	117423300	117424300	-1.1117455013276427
chr3	117423400	117424400	-1.0212807849310943
chr3	117423500	117424500	-1.076099753339889
chr3	117423600	117424600	-1.4322001295573228
chr3	117423700	117424700	-2.29356435122969
chr3	117423800	117424800	-2.715801885856836
chr3	117423900	117424900	-2.1704716412860714
chr3	117424000	117425000	-2.4031579711301374
chr3	117424100	117425100	-2.0145492475498945
chr3	117424200	117425200	-1.8174301172737783
chr3	117424300	117425300	-1.4234117773167458
chr3	117424400	117425400	-1.3320540217658363
chr3	117424500	117425500	-1.4998698084966258
chr3	117424600	117425600	-0.766510249975578
chr3	117424700	117425700	-0.5035723921229582
chr3	117424800	117425800	0.0077284590533135
chr3	117424900	117425900	-0.9171918137968952
chr3	117425000	117426000	-0.6114452436794438
chr3	117425100	117426100	-1.8126485389143359
chr3	117425200	117426200	-1.4882150829064344
chr3	117425300	117426300	-1.419610532239943
chr3	117425400	117426400	-1.3989690701050457
chr3	117425500	117426500	-1.6101361996707777
chr3	117425600	117426600	-1.6953634635384685
chr3	117425700	117426700	-2.031342502227669
chr3	117425800	117426800	-2.314143666950835
chr3	117425900	117426900	-1.582050144803199
chr3	117426000	117427000	-1.114755545668696
chr3	117426100	117427100	0.03912123061927007
chr3	117426200	117427200	-0.4577138168897839
chr3	117426300	117427300	-0.4996754978776899
chr3	117426400	117427400	-0.4174577953966633
chr3	117426500	117427500	-0.01568009502386251
chr3	117426600	117427600	-0.6628624004552947
chr3	117426700	117427700	-0.10533397893550316
chr3	117426800	117427800	-0.41772464436791423
chr3	117426900	117427900	-0.04061099480742409
chr3	117427000	117428000	-0.27139148105742006
chr3	117427100	117428100	-0.33444012834866443
chr3	117427200	117428200	-0.4537294413974042
chr3	117427300	117428300	-0.9059893358320621
chr3	117427400	117428400	-0.747334558565687
chr3	117427500	117428500	-0.7166955384986273
chr3	117427600	117428600	-0.4390404818618109
chr3	117427700	117428700	-1.1582229012394598
chr3	117427800	117428800	-0.6418102097615231
chr3	117427900	117428900	-0.7307059334579991
chr3	117428000	117429000	-0.8835540823086454
chr3	117428100	117429100	-1.808767639234817
chr3	117428200	117429200	-1.6784716899008059
chr3	117428300	117429300	-1.345409226220864
chr3	117428400	117429400	-1.5523269930183767
chr3	117428500	117429500	-1.6402529487895103
chr3	117428600	117429600	-2.4878701032459047
chr3	117428700	117429700	-1.6821267955461712
chr3	117428800	117429800	-1.8354515526028816
chr3	117428900	117429900	-1.4848706753437797
chr3	117429000	117430000	-1.8793160121672123
chr3	117429100	117430100	-1.1850190610882163
chr3	117429200	117430200	-0.9992936555691702
chr3	117429300	117430300	-1.1212043717708984
chr3	117429400	117430400	-0.7467664446329765
chr3	117429500	117430500	-0.7752678376682043
chr3	117429600	117430600	0.3904757204257072
chr3	117429700	117430700	-0.11395244493520595
chr3	117429800	117430800	-0.3945947267648893
chr3	117429900	117430900	-1.3495186319103345
chr3	117430000	117431000	-0.8072173003678905
chr3	117430100	117431100	-0.9712422613279916
chr3	117430200	117431200	-0.5356758709276601
chr3	117430300	117431300	-0.8414047154585064
chr3	117430400	117431400	-1.2748211897941921
chr3	117430500	117431500	-1.065971490488442
chr3	117430600	117431600	-0.7465412090246479
chr3	117430700	117431700	-0.7753133985973976
chr3	117430800	117431800	-0.8209039466079993
chr3	117430900	117431900	-1.1959773584135034
chr3	117431000	117432000	-0.9022423914581145
chr3	117431100	117432100	-1.012276809494617
chr3	117431200	117432200	-1.5587486966831972
chr3	117431300	117432300	-1.908919639588952
chr3	117431400	117432400	-1.974235244098888
chr3	117431500	117432500	-1.903586620490387
chr3	117431600	117432600	-2.666551694177333
chr3	117431700	117432700	-2.8290610741848234
chr3	117431800	117432800	-2.3449469173318453
chr3	117431900	117432900	-1.6397303816813598
chr3	117432000	117433000	-1.9259114977008445
chr3	117432100	117433100	-1.3674040434523138
chr3	117432200	117433200	-1.2607228409763778
chr3	117432300	117433300	-1.2797310276030407
chr3	117432400	117433400	-1.033506766241665
chr3	117432500	117433500	-1.8559025032984215
chr3	117432600	117433600	-1.3886311165305638
chr3	117432700	117433700	-0.741105316950142
chr3	117432800	117433800	-1.08714287536502
chr3	117432900	117433900	-1.1097702432145238
chr3	117433000	117434000	-1.0348298778885916
chr3	117433100	117434100	-0.8614379582921373
chr3	117433200	117434200	-0.4985983405693329
chr3	117433300	117434300	-0.20140005315844892
chr3	117433400	117434400	-0.10817269827905177
chr3	117433500	117434500	0.6440513614569052
chr3	117433600	117434600	0.2803690669464764
chr3	117433700	117434700	-0.2583118576681355
chr3	117433800	117434800	0.3356057846345001
chr3	117433900	117434900	-0.12125948982925115
chr3	117434000	117435000	-0.07186631143943516
chr3	117434100	117435100	-0.41278921534217616
chr3	117434200	117435200	-0.6296204201035539
chr3	117434300	117435300	-0.7057362800329267
chr3	117434400	117435400	-0.1904080278308145
chr3	117434500	117435500	-0.3644140041261679
chr3	117434600	117435600	-0.5506389402316586
chr3	117434700	117435700	-0.5930195335606132
chr3	117434800	117435800	-0.8773376923860062
chr3	117434900	117435900	-0.6642571961603166
chr3	117435000	117436000	-0.7092104219926959
chr3	117435100	117436100	-0.9529762757659064
chr3	117435200	117436200	-0.7601842654537366
chr3	117435300	117436300	-0.2424871754170237
chr3	117435400	117436400	-0.9844971932084352
chr3	117435500	117436500	-0.7343858654432515
chr3	117435600	117436600	-0.43039099914265255
chr3	117435700	117436700	-0.3945981817706341
chr3	117435800	117436800	-0.4374445933520471
chr3	117435900	117436900	-0.6852922955949596
chr3	117436000	117437000	-0.9797085981935262
chr3	117436100	117437100	-1.1347402743424009
chr3	117436200	117437200	-1.766060088575446
chr3	117436300	117437300	-1.621959543451378
chr3	117436400	117437400	-1.6201647598604088
chr3	117436500	117437500	-1.5407385180054618
chr3	117436600	117437600	-1.374217093048532
chr3	117436700	117437700	-0.988540380928048
chr3	117436800	117437800	-0.2911558656349564
chr3	117436900	117437900	0.32869480317141064
chr3	117437000	117438000	0.8310724126414135
chr3	117437100	117438100	1.1112060031963409
chr3	117437200	117438200	0.9841451715163132
chr3	117437300	117438300	0.968228611039231
chr3	117437400	117438400	1.1427563965137948
chr3	117437500	117438500	0.9194330873880452
chr3	117437600	117438600	0.7070338336936206
chr3	117437700	117438700	0.4889339380967362
chr3	117437800	117438800	-0.5904471653046673
chr3	117437900	117438900	-0.07332310539649374
chr3	117438000	117439000	-0.5939228712794505
chr3	117438100	117439100	-0.3862656197743172
chr3	117438200	117439200	0.4038803225564731
chr3	117438300	117439300	0.7292719318720522
chr3	117438400	117439400	0.7788912829084745
chr3	117438500	117439500	1.1204209502429
chr3	117438600	117439600	1.4618875391345765
chr3	117438700	117439700	0.9907924417641892
chr3	117438800	117439800	1.7775321101573602
chr3	117438900	117439900	1.5250021487868477
chr3	117439000	117440000	2.051493030946081
chr3	117439100	117440100	1.4661180199894623
chr3	117439200	117440200	0.7414724169286097
chr3	117439300	117440300	0.2798748756556201
chr3	117439400	117440400	0.12122692785869288
chr3	117439500	117440500	-0.4738680613883233
chr3	117439600	117440600	-0.9333726697225504
chr3	117439700	117440700	-0.5808782558768765
chr3	117439800	117440800	-1.3325564060087494
chr3	117439900	117440900	-1.3063393959469776
chr3	117440000	117441000	-1.8446281130239641
chr3	117440100	117441100	-1.5286383577286409
chr3	117440200	117441200	-1.0381448238166124
chr3	117440300	117441300	-1.1239811636237704
chr3	117440400	117441400	-1.2208407266618728
chr3	117440500	117441500	-1.5838192491462415
chr3	117440600	117441600	-1.7488386546389567
chr3	117440700	117441700	-1.9471357827382112
chr3	117440800	117441800	-1.9193209523899328
chr3	117440900	117441900	-2.5015151787629395
chr3	117441000	117442000	-2.498879834832385
chr3	117441100	117442100	-2.05560415930482
chr3	117441200	117442200	-2.0966069079717
chr3	117441300	117442300	-2.227298855458565
chr3	117441400	117442400	-2.3687091332941166
chr3	117441500	117442500	-2.1630027695073606
chr3	117441600	117442600	-2.1543098530820943
chr3	117441700	117442700	-1.7760586666407718
chr3	117441800	117442800	-1.0774277241576415
chr3	117441900	117442900	-0.9408516943248586
chr3	117442000	117443000	-0.6930287969970983
chr3	117442100	117443100	-1.1519292621438495
chr3	117442200	117443200	-0.9015028392442304
chr3	117442300	117443300	-1.636211390348672
chr3	117442400	117443400	-1.6057599009884351
chr3	117442500	117443500	-1.552627285286321
chr3	117442600	117443600	-1.4087279069451422
chr3	117442700	117443700	-1.328862218265315
chr3	117442800	117443800	-1.6384054286614265
chr3	117442900	117443900	-1.7465611065706417
chr3	117443000	117444000	-2.128968145814193
chr3	117443100	117444100	-2.237392033954796
chr3	117443200	117444200	-2.4210747016508694
chr3	117443300	117444300	-1.5383278029372014
chr3	117443400	117444400	-0.8300313257029609
chr3	117443500	117444500	-0.3686118542568261
chr3	117443600	117444600	0.14504902584631038
chr3	117443700	117444700	-0.3753394439689426
chr3	117443800	117444800	-0.26122958300824906
chr3	117443900	117444900	-0.5382103505221798
chr3	117444000	117445000	-0.23192284796855853
chr3	117444100	117445100	-0.07960140901138711
chr3	117444200	117445200	-0.7040413492013278
chr3	117444300	117445300	-1.4765923515603383
chr3	117444400	117445400	-1.4170744071324568
chr3	117444500	117445500	-1.75710125570005
chr3	117444600	117445600	-2.152632884196408
chr3	117444700	117445700	-2.105002643219312
chr3	117444800	117445800	-2.345177847814905
chr3	117444900	117445900	-1.9375945045886984
chr3	117445000	117446000	-2.116707882329862
chr3	117445100	117446100	-1.9415929179777347
chr3	117445200	117446200	-1.56457212159226
chr3	117445300	117446300	-0.9384435561004996
chr3	117445400	117446400	-1.2622610709551008
chr3	117445500	117446500	-1.4881137360318148
chr3	117445600	117446600	-1.8420793533898407
chr3	117445700	117446700	-1.5717646496317008
chr3	117445800	117446800	-1.6489438306939408
chr3	117445900	117446900	-2.489324192844112
chr3	117446000	117447000	-2.5190828291415186
chr3	117446100	117447100	-2.4682455752479995
chr3	117446200	117447200	-2.518380490551198
chr3	117446300	117447300	-2.2975307429441325
chr3	117446400	117447400	-2.6414617743886213
chr3	117446500	117447500	-2.633941986556138
chr3	117446600	117447600	-2.32700919197089
chr3	117446700	117447700	-2.4029541793709464
chr3	117446800	117447800	-2.0008376554663316
chr3	117446900	117447900	-0.9742520953742324
chr3	117447000	117448000	-0.9360193010797015
chr3	117447100	117448100	-1.7316633431883992
chr3	117447200	117448200	-1.493667796786452
chr3	117447300	117448300	-1.8907822668192602
chr3	117447400	117448400	-1.8700161709523264
chr3	117447500	117448500	-1.5344778071738467
chr3	117447600	117448600	-1.3696088067111039
chr3	117447700	117448700	-1.2427407400930233
chr3	117447800	117448800	-1.0019250316770931
chr3	117447900	117448900	-1.4913687497560422
chr3	117448000	117449000	-1.6481392699779416
chr3	117448100	117449100	-0.7232549736069768
chr3	117448200	117449200	-0.2935750141570882
chr3	117448300	117449300	-0.1245862765350611
chr3	117448400	117449400	0.14278049357898376
chr3	117448500	117449500	-0.047756729328676216
chr3	117448600	117449600	-0.4229123055630074
chr3	117448700	117449700	-0.5460567286067285
chr3	117448800	117449800	-1.3566292809523437
chr3	117448900	117449900	-1.1486310619560989
chr3	117449000	117450000	-0.9186540724305827
chr3	117449100	117450100	-1.2601386752693182
chr3	117449200	117450200	-1.9353550139085545
chr3	117449300	117450300	-1.768550529608043
chr3	117450600	117451600	-0.0711314035033941
chr3	117450700	117451700	-0.5531558729187045
chr3	117450800	117451800	-0.3505750297389907
chr3	117450900	117451900	-0.7952089663192996
chr3	117451000	117452000	-1.4672951968220374
chr3	117451100	117452100	-2.1573122976011287
chr3	117451200	117452200	-2.7250557061600507
chr3	117451300	117452300	-2.291409082028312
chr3	117451400	117452400	-2.9540844366403936
chr3	117451500	117452500	-2.677341235234325
chr3	117451600	117452600	-2.37655103976302
chr3	117451700	117452700	-2.0317996685981896
chr3	117451800	117452800	-2.703244680581216
chr3	117451900	117452900	-2.5531135865667705
chr3	117452000	117453000	-2.583208417479182
chr3	117452100	117453100	-1.525971424044802
chr3	117452200	117453200	-0.8868356326667427
chr3	117452300	117453300	-0.9673330116104568
chr3	117452400	117453400	-1.01709043260872
chr3	117452500	117453500	-0.8125885507669043
chr3	117452600	117453600	-1.3150211622129109
chr3	117452700	117453700	-1.2063968355957588
chr3	117452800	117453800	-1.061893204013657
chr3	117452900	117453900	-0.7139978484574141
chr3	117453000	117454000	-0.20536858329358287
chr3	117453100	117454100	-0.7489201725109754
chr3	117453200	117454200	-0.8184569399382009
chr3	117453300	117454300	-1.1109211344682477
chr3	117453400	117454400	-0.937614513738068
chr3	117453500	117454500	-0.9317508824334536
chr3	117453600	117454600	-0.8827073985443008
chr3	117453700	117454700	-1.1915074372192165
chr3	117453800	117454800	-0.9129199110972662
chr3	117453900	117454900	-1.0466302546595454
chr3	117454000	117455000	-1.1334798227185738
chr3	117454100	117455100	-0.938855540595904
chr3	117454200	117455200	-0.8002881886882316
chr3	117454300	117455300	-0.7467816786906127
chr3	117454400	117455400	-0.9277558064668135
chr3	117454500	117455500	-0.951507352803425
chr3	117454600	117455600	0.4146553575979843
chr3	117455000	117456000	1.0456640019192134
chr3	117455100	117456100	0.1554415787661634
chr3	117455200	117456200	0.34449397610475063
chr3	117455300	117456300	0.5393921370939736
chr3	117455400	117456400	0.6564130026363898
chr3	117455500	117456500	0.8220413346317963
chr3	117455600	117456600	-0.15597785533263414
chr3	117455700	117456700	-0.3823250166304973
chr3	117455800	117456800	-0.28710675352672604
chr3	117455900	117456900	-0.7405095139015292
chr3	117457000	117458000	-2.908244442563022
chr3	117457100	117458100	-2.6591311597182554
chr3	117457200	117458200	-2.2883560974662256
chr3	117457300	117458300	-2.01329611191327
chr3	117457400	117458400	-2.0768662486226397
chr3	117457500	117458500	-1.5988532892019118
chr3	117457600	117458600	-2.4301292635619056
chr3	117457700	117458700	-1.7240086572407705
chr3	117457800	117458800	-1.7033021584852597
chr3	117457900	117458900	-1.8823587352728368
chr3	117458000	117459000	-1.8278098348695426
chr3	117458100	117459100	-2.615530440573691
chr3	117458200	117459200	-3.1072152201674403
chr3	117458300	117459300	-2.822295896247168
chr3	117458400	117459400	-2.156304404222805
chr3	117458500	117459500	-1.9422012070960728
chr3	117458600	117459600	-2.2564497595593447
chr3	117458700	117459700	-2.2529271217208007
chr3	117458800	117459800	-2.1521045103345937
chr3	117458900	117459900	-2.1258941117802355
chr3	117459000	117460000	-1.4795430975284263
chr3	117459100	117460100	-0.910517098048922
chr3	117459200	117460200	-0.01602892408103694
chr3	117459300	117460300	-0.7013148151927996
chr3	117459400	117460400	-1.3235182484241017
chr3	117459500	117460500	-1.2682543194001583
chr3	117459600	117460600	-0.24639191311890005
chr3	117460500	117461500	-1.3058787871418354
chr3	117460600	117461600	-1.2530974057250304
chr3	117460700	117461700	-1.0114018791414785
chr3	117461800	117462800	-1.9807380589847483
chr3	117461900	117462900	-2.333155521085029
chr3	117462000	117463000	-1.9752749934128004
chr3	117462100	117463100	-2.4019306722086444
chr3	117462200	117463200	-1.4808813501447136
chr3	117462300	117463300	-1.7913533067004122
chr3	117462400	117463400	-1.8615594979854224
chr3	117462500	117463500	-1.5083212629823066
chr3	117462600	117463600	-1.0432570896961937
chr3	117462700	117463700	-0.7457677107721754
chr3	117462800	117463800	-1.1976673531638449
chr3	117462900	117463900	-1.1719383418711933
chr3	117463000	117464000	-1.728589416570102
chr3	117463100	117464100	-1.506158564293632
chr3	117463200	117464200	-1.5854677662455812
chr3	117463300	117464300	-1.24242537256698
chr3	117463400	117464400	-1.1410991749535522
chr3	117463500	117464500	-1.119027949126562
chr3	117463600	117464600	-1.5716600156761469
chr3	117463700	117464700	-1.1728672454445734
chr3	117463800	117464800	-0.5068266663447669
chr3	117463900	117464900	-0.5078991027570673
chr3	117464000	117465000	-0.5807151909924886
chr3	117464100	117465100	-0.3506145241307315
chr3	117464200	117465200	-1.0663444517489546
chr3	117464300	117465300	-0.9798822249808165
chr3	117464400	117465400	-0.8182144084224054
chr3	117464500	117465500	-0.6573721319821784
chr3	117464600	117465600	-0.8738664901749593
chr3	117464700	117465700	-1.7592741264901166
chr3	117464800	117465800	-1.5258017017387748
chr3	117464900	117465900	-1.3652286635189954
chr3	117465000	117466000	-0.8716645341040565
chr3	117466100	117467100	-1.5125791140773095
chr3	117466200	117467200	-1.4592066041049134
chr3	117466300	117467300	-1.382988432207305
chr3	117466400	117467400	-1.2096432574335023
chr3	117466500	117467500	-0.8897612715679026
chr3	117466600	117467600	-1.3366782989014725
chr3	117466700	117467700	-0.5719233965864395
chr3	117466800	117467800	-0.21564914730752047
chr3	117466900	117467900	-0.23574781112524096
chr3	117467000	117468000	-0.3543755497095449
chr3	117467100	117468100	-0.35511657795752016
chr3	117467200	117468200	-0.9198575233714792
chr3	117467300	117468300	-1.454229926741891
chr3	117467400	117468400	-2.018848304871208
chr3	117467500	117468500	-2.416614186183729
chr3	117467600	117468600	-2.1237873612185734
chr3	117467700	117468700	-2.8460719437170723
chr3	117467800	117468800	-2.9448392589140338
chr3	117467900	117468900	-3.2800291213818764
chr3	117468000	117469000	-3.4358510586999707
chr3	117468100	117469100	-3.0588379444385407
chr3	117468200	117469200	-3.2413786968801186
chr3	117468300	117469300	-2.5574996132916272
chr3	117468400	117469400	-2.5625669572362586
chr3	117468500	117469500	-2.0563485265980206
chr3	117468600	117469600	-1.6989623952609652
chr3	117468700	117469700	-1.3109755514722747
chr3	117468800	117469800	-1.1558212112250958
chr3	117468900	117469900	-0.6661507986555335
chr3	117469000	117470000	-0.5585518738856756
chr3	117469100	117470100	-0.38699206968592986
chr3	117469200	117470200	0.04450087562962572
chr3	117469700	117470700	-0.22672304180185845
chr3	117469800	117470800	-0.6873602054962168
chr3	117469900	117470900	-1.9700842194686377
chr3	117470000	117471000	-1.2622083476284778
chr3	117470100	117471100	-1.7053527326832152
chr3	117470200	117471200	-1.7554219625920051
chr3	117470300	117471300	-1.1921401350657193
chr3	117470400	117471400	-0.575049907118331
chr3	117470500	117471500	0.17648798351163678
chr3	117470600	117471600	-0.5959818762318749
chr3	117470700	117471700	-1.3519087973364878
chr3	117470800	117471800	-1.3277066772582613
chr3	117470900	117471900	-0.955103325105437
chr3	117471000	117472000	-2.019775634652501
chr3	117471100	117472100	-1.5430637717884603
chr3	117471200	117472200	-1.3822851685422772
chr3	117471300	117472300	-1.8024520965699635
chr3	117471400	117472400	-2.56682736414664
chr3	117471500	117472500	-3.351985573761392
chr3	117471600	117472600	-2.8879246070552465
chr3	117471700	117472700	-1.8941320981251624
chr3	117471800	117472800	-0.9497175132782741
chr3	117471900	117472900	0.1369183098679878
chr3	117472000	117473000	0.3994086573325824
chr3	117472100	117473100	-0.1616109536876645
chr3	117472200	117473200	-0.04827555254509094
chr3	117472300	117473300	0.04980640964464113
chr3	117472400	117473400	0.2756743734277597
chr3	117472500	117473500	-0.6461266460357881
chr3	117472600	117473600	-0.9160269733957226
chr3	117472700	117473700	-0.9005951617888608
chr3	117472800	117473800	-0.7013278334542755
chr3	117472900	117473900	-1.0552428301126646
chr3	117473000	117474000	-0.6312658334869773
chr3	117473100	117474100	-0.341459194199773
chr3	117473200	117474200	-0.5274493673355779
chr3	117473300	117474300	-0.8908084085820401
chr3	117473400	117474400	-1.6053515576321853
chr3	117473500	117474500	-1.0020160282212371
chr3	117473600	117474600	-0.7222048415286326
chr3	117473700	117474700	-0.029706022755112086
chr3	117473800	117474800	-0.7303290710477994
chr3	117473900	117474900	-0.3350798399100028
chr3	117474000	117475000	-0.638100838601513
chr3	117474100	117475100	-0.6796277053259351
chr3	117474200	117475200	-0.1333598394015126
chr3	117474300	117475300	-0.92439374617666
chr3	117474400	117475400	-0.4023914475149949
chr3	117474500	117475500	-0.008535865747002302
chr3	117474600	117475600	0.1554647381608718
chr3	117474700	117475700	-0.5530649501411097
chr3	117474800	117475800	-0.4483695214871311
chr3	117474900	117475900	-1.061883124722731
chr3	117475000	117476000	-0.4164880594395219
chr3	117475100	117476100	-0.2993185030452186
chr3	117475200	117476200	-0.5246280790158976
chr3	117475300	117476300	0.7110044128454523
chr3	117475400	117476400	0.5714487623282297
chr3	117475500	117476500	0.17725192653306385
chr3	117475600	117476600	0.2705629530740553
chr3	117475700	117476700	0.4183302859914426
chr3	117475800	117476800	0.0029633899084293125
chr3	117475900	117476900	1.041127850891215
chr3	117476000	117477000	0.4952543969273119
chr3	117476100	117477100	0.2522024463752033
chr3	117476200	117477200	-0.3949995786908264
chr3	117476300	117477300	-0.1453492566406006
chr3	117476400	117477400	-0.29096950639739194
chr3	117476500	117477500	0.06965986890044429
chr3	117476600	117477600	0.543874573520106
chr3	117476700	117477700	0.4251913404900261
chr3	117476800	117477800	0.5301815481741422
chr3	117476900	117477900	-0.42122807632871295
chr3	117477000	117478000	-0.27045157489974553
chr3	117477100	117478100	0.15753608491627938
chr3	117477200	117478200	0.4865683727543493
chr3	117477300	117478300	-0.07870561887077411
chr3	117477400	117478400	0.13064259651842489
chr3	117477500	117478500	-0.14834417099971198
chr3	117477600	117478600	-0.9365315469213358
chr3	117477700	117478700	-1.2369557903576744
chr3	117477800	117478800	-1.735425903980372
chr3	117477900	117478900	-1.8444969410080856
chr3	117478000	117479000	-1.5388804423133946
chr3	117478100	117479100	-1.4687474331416364
chr3	117478200	117479200	-1.5420021760381382
chr3	117478300	117479300	-1.564318258317115
chr3	117478400	117479400	-1.6495273699369353
chr3	117478500	117479500	-1.3654022104028838
chr3	117478600	117479600	-0.8852997805007597
chr3	117478700	117479700	-0.3018274228893774
chr3	117478800	117479800	0.8210833956166707
chr3	117478900	117479900	1.0052672887656338
chr3	117479000	117480000	0.4669109985984508
chr3	117479100	117480100	0.622652518870938
chr3	117479200	117480200	0.501315934555
chr3	117479300	117480300	0.2451824697839942
chr3	117479400	117480400	0.1484477419814019
chr3	117479500	117480500	-0.10337225145684148
chr3	117479600	117480600	-0.40956470796600425
chr3	117479700	117480700	-0.3881394435284311
chr3	117479800	117480800	-0.6188784256560019
chr3	117479900	117480900	-0.6720690664125902
chr3	117480000	117481000	-0.41805672886998085
chr3	117480100	117481100	-1.3255816782435048
chr3	117480200	117481200	-1.5135490234796056
chr3	117480300	117481300	-1.5306585747011447
chr3	117480400	117481400	-1.5721016484995889
chr3	117480500	117481500	-1.0953294481719298
chr3	117480600	117481600	-1.1989461019631709
chr3	117480700	117481700	-1.804270459844093
chr3	117480800	117481800	-1.8585217225377324
chr3	117480900	117481900	-1.7102030210084709
chr3	117481000	117482000	-1.4643332596438827
chr3	117481100	117482100	-1.245362576875427
chr3	117481200	117482200	-1.4588511079436055
chr3	117481300	117482300	-1.1368629279128122
chr3	117481400	117482400	-0.7733027487595907
chr3	117481500	117482500	-0.8466344650522922
chr3	117481600	117482600	-0.4527694734631638
chr3	117481700	117482700	0.02858224234246179
chr3	117481800	117482800	0.13471616130244235
chr3	117481900	117482900	0.3451935799458338
chr3	117482000	117483000	-0.045036585394860655
chr3	117483000	117484000	0.15400633560040858
chr3	117483100	117484100	-0.035276034675933016
chr3	117483200	117484200	0.18137091105769995
chr3	117483300	117484300	0.7332621478948385
chr3	117483400	117484400	0.808316195459274
chr3	117483500	117484500	0.8412245515527131
chr3	117483600	117484600	1.3396009211525497
chr3	117483700	117484700	0.896614092576436
chr3	117483800	117484800	0.5976078404208139
chr3	117483900	117484900	0.7031700164374342
chr3	117484000	117485000	1.3445154474910361
chr3	117484100	117485100	2.198016643871358
chr3	117484200	117485200	2.089442676644211
chr3	117484300	117485300	2.090965377042948
chr3	117484400	117485400	1.961764572294587
chr3	117484500	117485500	1.6578276296806238
chr3	117484600	117485600	1.865261358851222
chr3	117484700	117485700	2.290973926905864
chr3	117484800	117485800	2.0549027566981968
chr3	117484900	117485900	1.7813610275339542
chr3	117485000	117486000	1.6156862367006386
chr3	117485100	117486100	1.0135795160601695
chr3	117485200	117486200	1.2635318929357775
chr3	117485300	117486300	0.7304333423613351
chr3	117485400	117486400	0.827690718141228
chr3	117485500	117486500	1.0030008350256454
chr3	117485600	117486600	0.287870788236232
chr3	117485700	117486700	-0.35322466182189155
chr3	117485800	117486800	0.17848207211428244
chr3	117485900	117486900	0.02438233087802501
chr3	117486000	117487000	-0.5171898402458575
chr3	117486100	117487100	-0.4799517452663611
chr3	117486200	117487200	-0.695588633576442
chr3	117486300	117487300	-0.6953847078237125
chr3	117486400	117487400	-1.0125735331774448
chr3	117486500	117487500	-1.0323076264089472
chr3	117486600	117487600	-0.6630073296640122
chr3	117486700	117487700	-1.2732784294689286
chr3	117486800	117487800	-1.5782310090379297
chr3	117486900	117487900	-1.4820290628553798
chr3	117487000	117488000	-1.613812254426023
chr3	117487100	117488100	-1.6847962370006362
chr3	117487200	117488200	-2.090829975012356
chr3	117487300	117488300	-1.9039348984796085
chr3	117487400	117488400	-2.106897035542557
chr3	117487500	117488500	-2.243935792762032
chr3	117487600	117488600	-2.6550700767726423
chr3	117487700	117488700	-2.1214905516632814
chr3	117487800	117488800	-1.880588760742584
chr3	117487900	117488900	-1.6218762235272317
chr3	117488000	117489000	-0.6334536175217912
chr3	117488100	117489100	-0.6682351160888625
chr3	117488200	117489200	-0.4209604954637848
chr3	117488300	117489300	-1.033012190163501
chr3	117488400	117489400	-0.31080073164057953
chr3	117488500	117489500	0.08670163673000895
chr3	117488600	117489600	0.5259495951373994
chr3	117488700	117489700	0.8615580411756094
chr3	117488800	117489800	0.4667382637649021
chr3	117488900	117489900	0.33758426444986833
chr3	117489000	117490000	0.25386563826607833
chr3	117489100	117490100	0.6548443032255261
chr3	117489200	117490200	0.6799316563610968
chr3	117489300	117490300	1.6312303328252282
chr3	117489400	117490400	0.803227620654203
chr3	117489500	117490500	0.6031655976856445
chr3	117489600	117490600	0.017635172072250214
chr3	117489700	117490700	-0.4713309273636403
chr3	117489800	117490800	0.3071509466745081
chr3	117489900	117490900	-0.11631972893941067
chr3	117490000	117491000	0.2457304231544904
chr3	117490100	117491100	-0.1393976635572848
chr3	117490200	117491200	-0.1832480777264308
chr3	117490300	117491300	-0.7563415822778284
chr3	117490400	117491400	-0.981370543507102
chr3	117490500	117491500	-1.0974953181715021
chr3	117490600	117491600	-1.1715351623573913
chr3	117490700	117491700	-0.9690064629958256
chr3	117490800	117491800	-1.5052646120523494
chr3	117490900	117491900	-1.295915006884324
chr3	117491000	117492000	-1.7886634616928527
chr3	117491100	117492100	-1.5282564834768158
chr3	117491200	117492200	-1.6059871546147668
chr3	117491300	117492300	-1.7822673234767343
chr3	117491400	117492400	-1.8834099122283248
chr3	117491500	117492500	-1.861482819921888
chr3	117491600	117492600	-1.952496453558208
chr3	117491700	117492700	-1.768317951062527
chr3	117491800	117492800	-1.8113661807068728
chr3	117491900	117492900	-1.4281801944869978
chr3	117492000	117493000	-1.5125809115248843
chr3	117492100	117493100	-1.917415034832288
chr3	117492200	117493200	-2.394715493292072
chr3	117492300	117493300	-1.7369469960524484
chr3	117492400	117493400	-1.0882933092605214
chr3	117492500	117493500	-0.9093983451472066
chr3	117492600	117493600	0.07871900049396231
chr3	117492700	117493700	0.4830615858726304
chr3	117492800	117493800	0.5694685016170179
chr3	117492900	117493900	0.2425155898565992
chr3	117493000	117494000	0.6941136244104558
chr3	117493100	117494100	0.5225898604137438
chr3	117493200	117494200	1.481496590506462
chr3	117493300	117494300	0.8522720784286559
chr3	117493400	117494400	0.6933427068009648
chr3	117493500	117494500	0.3287785397632373
chr3	117493600	117494600	-0.5475335957436515
chr3	117493700	117494700	-1.6486611794003452
chr3	117493800	117494800	-1.5529029222624595
chr3	117493900	117494900	-1.4950048204999211
chr3	117494000	117495000	-2.497872956877006
chr3	117494100	117495100	-2.0510277453581
chr3	117494200	117495200	-2.4520762931161
chr3	117494300	117495300	-1.9264209162452977
chr3	117494400	117495400	-2.6396357953514498
chr3	117494500	117495500	-2.6511918855337204
chr3	117494600	117495600	-2.3497591176261823
chr3	117494700	117495700	-1.658637555600873
chr3	117494800	117495800	-2.4949751500962267
chr3	117494900	117495900	-2.3030113779384846
chr3	117495000	117496000	-1.838125926772042
chr3	117495100	117496100	-1.8145515523780449
chr3	117495200	117496200	-1.8644737515335603
chr3	117495300	117496300	-2.2365966450965082
chr3	117496400	117497400	-0.8755962107823548
chr3	117496500	117497500	-1.2633652529456687
chr3	117496600	117497600	-1.4720725800318573
chr3	117496700	117497700	-1.479814843884452
chr3	117496800	117497800	-2.048813676940555
chr3	117496900	117497900	-2.399662446835744
chr3	117497000	117498000	-2.8246152607017
chr3	117497100	117498100	-1.527201753934375
chr3	117497200	117498200	-1.885648953826231
chr3	117497300	117498300	-2.129887558616805
chr3	117497400	117498400	-1.3709432509157007
chr3	117497500	117498500	-2.0212827556590156
chr3	117497600	117498600	-1.7639329954141203
chr3	117497700	117498700	-1.7056271514203831
chr3	117497800	117498800	-1.2191397874575611
chr3	117497900	117498900	-1.0027747191939875
chr3	117498000	117499000	-1.0075810763394832
chr3	117498100	117499100	-1.5226329328043369
chr3	117498200	117499200	-1.1127921600282047
chr3	117498300	117499300	-1.4607161823982313
chr3	117498400	117499400	-1.6057835018499906
chr3	117498500	117499500	-0.33390838923225125
chr3	117498600	117499600	-0.5412753905536719
chr3	117498700	117499700	-0.2445117144272609
chr3	117498800	117499800	-0.2152455317489323
chr3	117498900	117499900	0.21830304353073324
chr3	117499000	117500000	0.29178997540951
chr3	117499100	117500100	-0.1603807850407538
chr3	117499200	117500200	0.043642945632606935
chr3	117499300	117500300	-0.14046490040283854
chr3	117499400	117500400	-0.10114481952012401
chr3	117499500	117500500	0.01314406126932138
chr3	117499600	117500600	0.2403156704944168
chr3	117499700	117500700	-0.497623916581669
chr3	117499800	117500800	-0.2718045031668879
chr3	117499900	117500900	0.06359636908209601
chr3	117500000	117501000	0.051815028007879495
chr3	117500100	117501100	0.4722623039306272
chr3	117500200	117501200	0.3186789466065825
chr3	117500300	117501300	0.7362696575295614
chr3	117500400	117501400	0.2506497506133622
chr3	117500500	117501500	-0.6889576282122133
chr3	117500600	117501600	-0.7006312648330815
chr3	117500700	117501700	-0.24283085852741595
chr3	117500800	117501800	-0.237804885803364
chr3	117500900	117501900	-0.2822466126489565
chr3	117501000	117502000	-0.22760353572919928
chr3	117501100	117502100	-0.3782706829319288
chr3	117501200	117502200	-0.911080414601733
chr3	117501300	117502300	-0.4226278649679381
chr3	117501400	117502400	-0.26274154558599083
chr3	117501500	117502500	0.5865987449631329
chr3	117501600	117502600	0.357911386968887
chr3	117501700	117502700	0.5766157609037429
chr3	117501800	117502800	0.6622390484358112
chr3	117501900	117502900	-0.008570372049912152
chr3	117502000	117503000	0.011570663836861781
chr3	117502100	117503100	0.574353781157818
chr3	117502200	117503200	0.9764321458174114
chr3	117502300	117503300	0.4766183713665094
chr3	117502400	117503400	0.6216460765808758
chr3	117502500	117503500	0.5054336244278732
chr3	117502600	117503600	0.5667983623926381
chr3	117503700	117504700	-1.7059603697209182
chr3	117503800	117504800	-2.121644886252789
chr3	117503900	117504900	-2.3395418877604035
chr3	117504000	117505000	-2.3955982371801126
chr3	117504100	117505100	-2.489311143770893
chr3	117504200	117505200	-1.8431164815091647
chr3	117504300	117505300	-1.7028250912426843
chr3	117504400	117505400	-2.1556246507779133
chr3	117504500	117505500	-2.5701850491316387
chr3	117504600	117505600	-3.3034195498245715
chr3	117504700	117505700	-3.1988167891230463
chr3	117504800	117505800	-2.8769279035456514
chr3	117504900	117505900	-3.3774551115921727
chr3	117505000	117506000	-3.1621695650874244
chr3	117505100	117506100	-3.635168515052421
chr3	117505200	117506200	-3.245516105276904
chr3	117505300	117506300	-3.4459845951431602
chr3	117505400	117506400	-3.044473754529642
chr3	117505500	117506500	-3.3145640363165434
chr3	117505600	117506600	-2.182519141881577
chr3	117505700	117506700	-2.1902251883119592
chr3	117505800	117506800	-2.3251498737590905
chr3	117505900	117506900	-2.080147320380528
chr3	117506000	117507000	-2.297614293443398
chr3	117506100	117507100	-1.4523720136709388
chr3	117506200	117507200	-1.6035850268360692
chr3	117506300	117507300	-1.2967222706584156
chr3	117506400	117507400	-1.4456776175841246
chr3	117506500	117507500	-1.434354425876742
chr3	117506600	117507600	-1.4944591809309102
chr3	117506700	117507700	-1.0302456471595909
chr3	117506800	117507800	-0.2897024899184324
chr3	117506900	117507900	-0.01685357908977228
chr3	117507000	117508000	-0.10342764004549382
chr3	117507100	117508100	-0.8954272691955049
chr3	117507200	117508200	-1.3765185151623096
chr3	117507300	117508300	-1.430197627790034
chr3	117507400	117508400	-1.5665700948271108
chr3	117507500	117508500	-1.5381406702247966
chr3	117507600	117508600	-2.444304818528414
chr3	117507700	117508700	-3.1984321574296817
chr3	117507800	117508800	-3.48752069225856
chr3	117507900	117508900	-3.45909580021264
chr3	117508000	117509000	-3.114669730149186
chr3	117508100	117509100	-2.4643836505470804
chr3	117508200	117509200	-2.381170415536681
chr3	117508300	117509300	-2.4501763174518483
chr3	117508400	117509400	-2.4631624056698898
chr3	117508500	117509500	-2.086704133701532
chr3	117508600	117509600	-1.371055448040722
chr3	117508700	117509700	-1.233713817825613
chr3	117508800	117509800	-1.000389740602616
chr3	117509200	117510200	-2.593005187052816
chr3	117509300	117510300	-2.468532997483785
chr3	117509400	117510400	-1.8404882378101024
chr3	117509500	117510500	-1.5929499265388969
chr3	117509600	117510600	-1.161633731404958
chr3	117509700	117510700	-0.5157955430910429
chr3	117509800	117510800	-0.6656194724195401
chr3	117509900	117510900	-0.7404816351255202
chr3	117510000	117511000	-0.7208480771758519
chr3	117510100	117511100	-0.8224464055863022
chr3	117510200	117511200	-0.6153953668590669
chr3	117510300	117511300	-1.2578172438715247
chr3	117510400	117511400	-0.9699529746246512
chr3	117510500	117511500	-0.8984647733569434
chr3	117510600	117511600	-1.4677232889826284
chr3	117510700	117511700	-1.5504570328804568
chr3	117510800	117511800	-1.7242625201433088
chr3	117510900	117511900	-0.9645505315848344
chr3	117511000	117512000	-0.5894402179407274
chr3	117511100	117512100	-0.34752305172750364
chr3	117511200	117512200	-0.06789217266132577
chr3	117511300	117512300	0.9446222406609044
chr3	117511400	117512400	0.2844574742879209
chr3	117511500	117512500	0.3760000840237133
chr3	117511600	117512600	0.7290372883407017
chr3	117511700	117512700	0.3838011916617127
chr3	117511800	117512800	0.4016458404822537
chr3	117512900	117513900	0.952350901114842
chr3	117513000	117514000	0.841224667300326
chr3	117513100	117514100	0.3494387863103095
chr3	117513200	117514200	0.2467642580450493
chr3	117513300	117514300	0.30908392219752034
chr3	117513400	117514400	0.041177289247327636
chr3	117513500	117514500	0.2401420080865903
chr3	117513600	117514600	0.0911107591763608
chr3	117513700	117514700	-0.3320441865078739
chr3	117513800	117514800	0.1482665231450443
chr3	117513900	117514900	0.11130244005551546
chr3	117514000	117515000	-0.5002455423309276
chr3	117514100	117515100	0.031522403799314765
chr3	117515200	117516200	-0.5070312895373547
chr3	117515300	117516300	-0.6888688005323729
chr3	117515400	117516400	-0.984683156374588
chr3	117515500	117516500	-0.9040682509457368
chr3	117515600	117516600	-1.6739653111412416
chr3	117515700	117516700	-1.1434510500471582
chr3	117515800	117516800	-1.701439922578931
chr3	117515900	117516900	-1.3612473688250224
chr3	117516000	117517000	-1.296709769451672
chr3	117516100	117517100	-1.1711214003095254
chr3	117516200	117517200	-1.6405183279619966
chr3	117516300	117517300	-1.8519537545136475
chr3	117516400	117517400	-1.3552805734727476
chr3	117516500	117517500	-1.8214037723422256
chr3	117516600	117517600	-1.14027235840715
chr3	117516700	117517700	-1.5530186871330045
chr3	117516800	117517800	-1.5619041504677336
chr3	117516900	117517900	-2.1491949662446097
chr3	117517000	117518000	-3.003823153662144
chr3	117517100	117518100	-3.43778514148008
chr3	117517200	117518200	-3.1499514070607315
chr3	117517300	117518300	-3.1121375886250577
chr3	117517400	117518400	-3.316998573782928
chr3	117517500	117518500	-2.988013648699733
chr3	117517600	117518600	-2.3167025408199042
chr3	117517700	117518700	-1.9816349352684104
chr3	117517800	117518800	-1.844974163708648
chr3	117517900	117518900	-0.91662558555337
chr3	117518000	117519000	0.1404454640142387
chr3	117518100	117519100	0.4753479064209326
chr3	117518200	117519200	0.3960107804872157
chr3	117518300	117519300	0.5585201458318707
chr3	117518400	117519400	-0.12682714822253674
chr3	117518500	117519500	0.22259336424508933
chr3	117518600	117519600	-1.2176859063932841
chr3	117518700	117519700	-0.6909260618632995
chr3	117518800	117519800	-0.8712534852089906
chr3	117518900	117519900	-0.6400660633479005
chr3	117519000	117520000	-1.2294321440336222
chr3	117519100	117520100	-1.3694525896925078
chr3	117519200	117520200	-2.3146165367044977
chr3	117519300	117520300	-2.5268904190437667
chr3	117519400	117520400	-2.2948937456511005
chr3	117519500	117520500	-2.841290731973173
chr3	117519600	117520600	-2.5129375436044885
chr3	117519700	117520700	-2.7649140079089642
chr3	117519800	117520800	-2.587501054496036
chr3	117519900	117520900	-3.0285108257021016
chr3	117520000	117521000	-2.7992955453517387
chr3	117520100	117521100	-3.0354961033244043
chr3	117520200	117521200	-1.452727420417092
chr3	117520300	117521300	-1.1380647856750472
chr3	117520400	117521400	-0.9674897466232364
chr3	117520500	117521500	-1.052894672852685
chr3	117520600	117521600	-1.010765274216862
chr3	117520700	117521700	-0.8243732931140617
chr3	117520800	117521800	-0.7430415594644408
chr3	117520900	117521900	-0.6214788578903976
chr3	117521000	117522000	-0.5597583173924374
chr3	117521100	117522100	-0.4395335160277529
chr3	117521200	117522200	-2.32751695346684
chr3	117521300	117522300	-2.6262390525619086
chr3	117521400	117522400	-2.9690953144763887
chr3	117521500	117522500	-2.166663461667276
chr3	117521600	117522600	-1.969159198100404
chr3	117521700	117522700	-2.282688100154769
chr3	117521800	117522800	-2.558790309887254
chr3	117521900	117522900	-2.1358098581887224
chr3	117522000	117523000	-2.3637804105880895
chr3	117522100	117523100	-2.311864351903128
chr3	117522200	117523200	-1.083801015448108
chr3	117522300	117523300	-0.4061680912277545
chr3	117522400	117523400	-0.1116991669161376
chr3	117522500	117523500	-0.09210699121747414
chr3	117522600	117523600	0.08588856842882422
chr3	117522700	117523700	0.7199071556738845
chr3	117522800	117523800	0.5415699245044862
chr3	117522900	117523900	-0.004739035119455109
chr3	117523000	117524000	-0.17656356658205075
chr3	117523100	117524100	0.10903214089201467
chr3	117523200	117524200	-0.5728465333072419
chr3	117523300	117524300	-0.8643113692288786
chr3	117523400	117524400	-1.0511182352944906
chr3	117523500	117524500	-1.306329278342152
chr3	117523600	117524600	-2.0133668568804493
chr3	117523700	117524700	-2.549872768438497
chr3	117523800	117524800	-2.141488289115291
chr3	117523900	117524900	-2.044489209732335
chr3	117524000	117525000	-2.2026778189240086
chr3	117524100	117525100	-2.060180194255453
chr3	117524200	117525200	-1.583409916257262
chr3	117524300	117525300	-1.516946625634169
chr3	117524400	117525400	-1.339521221671924
chr3	117524500	117525500	-1.2742397068541105
chr3	117524600	117525600	-0.8065632541734975
chr3	117524700	117525700	-0.9863240390958686
chr3	117524800	117525800	-1.5102355659583249
chr3	117524900	117525900	-1.3812740030900648
chr3	117525000	117526000	-0.824472960593829
chr3	117525100	117526100	-1.0504772102960875
chr3	117525200	117526200	-1.2099604098810592
chr3	117525300	117526300	-1.1398415737886178
chr3	117525400	117526400	-0.9841409345316992
chr3	117525500	117526500	-0.5531580219421472
chr3	117525600	117526600	-0.5174084400274237
chr3	117525700	117526700	0.10822456423161787
chr3	117525800	117526800	1.0627649387242002
chr3	117525900	117526900	1.6625184325537523
chr3	117526000	117527000	1.217846942794911
chr3	117526100	117527100	1.4713028201157572
chr3	117526200	117527200	1.5642253084118685
chr3	117526300	117527300	1.0239566237404296
chr3	117526400	117527400	0.9655083744996241
chr3	117526500	117527500	0.8826384134663696
chr3	117526600	117527600	0.4352577745653649
chr3	117526700	117527700	0.7775885636652309
chr3	117526800	117527800	1.100649592618186
chr3	117526900	117527900	0.776933379209063
chr3	117527000	117528000	1.042791847800108
chr3	117527100	117528100	-0.1945907714781188
chr3	117527200	117528200	-0.2955397058917399
chr3	117527300	117528300	-1.2440678212134435
chr3	117527400	117528400	-0.7258269182773793
chr3	117527500	117528500	-1.362579192138229
chr3	117527600	117528600	-0.8572436256461726
chr3	117527700	117528700	-1.3744550281510142
chr3	117527800	117528800	-1.5841235092736354
chr3	117527900	117528900	-1.8174781459608915
chr3	117528000	117529000	-2.369301959854255
chr3	117528100	117529100	-1.9403822449731496
chr3	117528200	117529200	-1.9140721971798147
chr3	117528300	117529300	-0.8411226763270008
chr3	117528400	117529400	-1.193662761676892
chr3	117528500	117529500	-0.7950356954433719
chr3	117528600	117529600	-0.7267801081808068
chr3	117528700	117529700	-0.7971810862503041
chr3	117528800	117529800	-0.9684267566763821
chr3	117528900	117529900	-1.1298631786815991
chr3	117529000	117530000	-0.6388015776901002
chr3	117529100	117530100	-0.8478234019141048
chr3	117529200	117530200	-0.5941959968271538
chr3	117529300	117530300	-0.5327387849700402
chr3	117529400	117530400	-0.7703478473721974
chr3	117529500	117530500	-0.8525277254161364
chr3	117529600	117530600	-1.146635991747848
chr3	117529700	117530700	-1.0022830743347502
chr3	117529800	117530800	-1.640402654819162
chr3	117529900	117530900	-1.2469594161245046
chr3	117530000	117531000	-0.9879012818222564
chr3	117530100	117531100	-0.9130749646003468
chr3	117530200	117531200	-1.558074797083708
chr3	117530300	117531300	-1.2220242825718357
chr3	117530400	117531400	-1.1412513684348211
chr3	117530500	117531500	-1.7929275223410333
chr3	117530600	117531600	-1.6204498134192409
chr3	117530700	117531700	-1.560243141413078
chr3	117530800	117531800	-0.6633535784696896
chr3	117530900	117531900	-0.5917712512573062
chr3	117531000	117532000	-0.7892746289144996
chr3	117531100	117532100	-0.25981951704926753
chr3	117531200	117532200	0.1170193223273863
chr3	117531300	117532300	-0.3844515322005733
chr3	117531400	117532400	-0.4847057315617391
chr3	117531500	117532500	-0.02406106586138821
chr3	117531600	117532600	-0.5902872042439834
chr3	117531700	117532700	-1.1826059794106434
chr3	117531800	117532800	-1.8389538569201405
chr3	117531900	117532900	-1.6401055461531464
chr3	117532000	117533000	-2.4423555555675267
chr3	117532100	117533100	-2.6546222245863933
chr3	117532200	117533200	-2.9331007686935293
chr3	117532300	117533300	-2.2265389905477844
chr3	117532400	117533400	-2.259591582424585
chr3	117532500	117533500	-2.7793330929339723
chr3	117532600	117533600	-2.795213774943588
chr3	117532700	117533700	-2.105690474679029
chr3	117532800	117533800	-2.0159255573429813
chr3	117532900	117533900	-2.203805970806786
chr3	117533000	117534000	-1.089494100635933
chr3	117533100	117534100	-1.4381736702749233
chr3	117533200	117534200	-0.8957886370035052
chr3	117533300	117534300	-1.1608145397039378
chr3	117533400	117534400	-1.1496715170026712
chr3	117533500	117534500	-0.07973577673547146
chr3	117533600	117534600	0.211199522090273
chr3	117533700	117534700	0.07527811245354138
chr3	117533800	117534800	0.4214815923549038
chr3	117533900	117534900	0.37182614387558616
chr3	117534000	117535000	0.03879395644004724
chr3	117534100	117535100	0.08373070377718872
chr3	117534200	117535200	-0.5086581432410652
chr3	117534300	117535300	-0.5722791031386765
chr3	117534400	117535400	-1.0371545496439871
chr3	117534500	117535500	-1.0432755008198449
chr3	117534600	117535600	-0.5721893500446215
chr3	117534700	117535700	-0.7844065875248555
chr3	117534800	117535800	-0.7671246639103183
chr3	117534900	117535900	-0.5590436560888278
chr3	117535000	117536000	-0.6789911556013546
chr3	117535100	117536100	-0.8482750897619098
chr3	117535200	117536200	-0.7647146851147495
chr3	117535300	117536300	-1.1538805680419857
chr3	117535400	117536400	-0.5933787890773313
chr3	117535500	117536500	-0.7739514687074363
chr3	117535600	117536600	-1.6036771055015089
chr3	117535700	117536700	-1.1684193622564916
chr3	117535800	117536800	-1.6321320787036622
chr3	117535900	117536900	-1.697294531962855
chr3	117536000	117537000	-1.5575272782737333
chr3	117536100	117537100	-0.9735276033631954
chr3	117536200	117537200	-1.4396092143373298
chr3	117536300	117537300	-1.489546014394841
chr3	117536400	117537400	-1.994837725345676
chr3	117536500	117537500	-2.351746485748524
chr3	117536600	117537600	-1.742878741583116
chr3	117536700	117537700	-2.264815969906532
chr3	117536800	117537800	-1.3415716138586349
chr3	117536900	117537900	-1.5277792186521884
chr3	117537000	117538000	-0.8093991779381476
chr3	117537100	117538100	-1.3784732694661832
chr3	117537200	117538200	-0.4704817253626856
chr3	117537300	117538300	-0.05190416554423531
chr3	117537400	117538400	0.2328918557085624
chr3	117537500	117538500	0.9245755674960552
chr3	117537600	117538600	0.024506509181379088
chr3	117537700	117538700	0.8677598496244092
chr3	117537800	117538800	0.13163400332268616
chr3	117537900	117538900	-0.409350161304416
chr3	117538000	117539000	-1.207132983052669
chr3	117538100	117539100	-1.1413229286712876
chr3	117538200	117539200	-1.2938659437476907
chr3	117538300	117539300	-1.3066871483307565
chr3	117538400	117539400	-1.164281648525698
chr3	117538500	117539500	-2.2270276132885547
chr3	117538600	117539600	-1.6543123839177831
chr3	117538700	117539700	-2.41412356096049
chr3	117538800	117539800	-2.578368626601911
chr3	117538900	117539900	-2.651571942920344
chr3	117539000	117540000	-2.45275752062839
chr3	117539100	117540100	-2.151338748882808
chr3	117539200	117540200	-2.2240712216813785
chr3	117539300	117540300	-2.443716329750849
chr3	117539400	117540400	-2.4291958528994457
chr3	117539500	117540500	-1.8005724350681984
chr3	117539600	117540600	-1.5584202379415852
chr3	117539700	117540700	-1.4153110971262282
chr3	117539800	117540800	-0.9044585358613728
chr3	117539900	117540900	-0.2747386122885481
chr3	117540000	117541000	-0.9042674928223651
chr3	117540100	117541100	-0.5336219454582005
chr3	117540200	117541200	-0.5861240432190717
chr3	117540300	117541300	-0.7337003684358641
chr3	117540400	117541400	-0.8079954262180603
chr3	117540500	117541500	-0.6437157074372231
chr3	117540600	117541600	-1.2308991162572749
chr3	117540700	117541700	-0.9055891275404988
chr3	117540800	117541800	-1.312547933405685
chr3	117540900	117541900	-2.279208428712822
chr3	117541000	117542000	-1.863710792842611
chr3	117541100	117542100	-2.230450407125925
chr3	117541200	117542200	-1.7302989102313218
chr3	117541300	117542300	-1.456132959264364
chr3	117541400	117542400	-1.423653593659738
chr3	117541500	117542500	-1.840868694701211
chr3	117541600	117542600	-1.2265931166139716
chr3	117541700	117542700	-1.474552028050429
chr3	117541800	117542800	-1.0465229734486123
chr3	117542900	117543900	-0.15920123242691905
chr3	117543000	117544000	-0.4525429483682565
chr3	117543100	117544100	-0.7621248399552839
chr3	117543200	117544200	-0.9660622743462628
chr3	117543300	117544300	-1.1765453754042243
chr3	117543400	117544400	-1.1218121544742887
chr3	117543500	117544500	-1.5991576005681931
chr3	117543600	117544600	-1.4550240000631418
chr3	117543700	117544700	-0.8651292193767699
chr3	117543800	117544800	-1.3194691633365985
chr3	117543900	117544900	-1.2953276484753204
chr3	117544000	117545000	-1.699840056882455
chr3	117544100	117545100	-1.61107642578048
chr3	117544200	117545200	-0.6221859834028745
chr3	117544300	117545300	-0.3073200113602933
chr3	117544400	117545400	-0.5806634908387827
chr3	117544500	117545500	-0.31889043417259355
chr3	117544600	117545600	-0.1989770352238308
chr3	117544700	117545700	-0.806503225658626
chr3	117544800	117545800	-0.3471538525831474
chr3	117544900	117545900	-0.8397352813784356
chr3	117545000	117546000	-0.5780210332498757
chr3	117545100	117546100	-0.6670313410890564
chr3	117545200	117546200	-1.2087149473270329
chr3	117545300	117546300	-1.1541716342035122
chr3	117545400	117546400	-0.7426212117067539
chr3	117545500	117546500	-0.4668915938353795
chr3	117545600	117546600	-0.7660335650344584
chr3	117545700	117546700	-0.2914611332237529
chr3	117545800	117546800	-0.7013696409784694
chr3	117545900	117546900	-0.3344823611244313
chr3	117546000	117547000	0.008870045292512145
chr3	117546100	117547100	-0.3380438841421929
chr3	117546200	117547200	-0.718944756934897
chr3	117546300	117547300	-1.3450860739236532
chr3	117546400	117547400	-1.8943969545022432
chr3	117546500	117547500	-2.18591290666754
chr3	117546600	117547600	-2.8907496188462067
chr3	117546700	117547700	-3.186496530520948
chr3	117546800	117547800	-2.6802515383344274
chr3	117546900	117547900	-2.8620589649189823
chr3	117547000	117548000	-2.463799696206716
chr3	117547100	117548100	-1.6803262120476996
chr3	117547200	117548200	-1.8577359437128496
chr3	117547300	117548300	-1.573376067845675
chr3	117547400	117548400	-0.71843498566466
chr3	117547500	117548500	0.20089314802413616
chr3	117547600	117548600	1.0380886029996321
chr3	117547700	117548700	1.1268930183675776
chr3	117547800	117548800	0.7393893507719486
chr3	117547900	117548900	1.2882668334972995
chr3	117548000	117549000	0.13580971895780813
chr3	117548100	117549100	-0.4576408895193654
chr3	117548200	117549200	-0.15510898125255282
chr3	117548300	117549300	-0.01704852052599751
chr3	117548400	117549400	-0.7148545061547397
chr3	117548500	117549500	-1.3332895452002682
chr3	117548600	117549600	-0.7146348578171114
chr3	117548700	117549700	-0.7811525138073012
chr3	117548800	117549800	-0.943531151215547
chr3	117548900	117549900	-1.166443045697945
chr3	117549000	117550000	-0.5216763097808176
chr3	117549100	117550100	0.1729981550717872
chr3	117549200	117550200	0.20753062878322232
chr3	117549300	117550300	0.27107041782139696
chr3	117549400	117550400	1.0982049714637665
chr3	117549500	117550500	0.7082633392224829
chr3	117549600	117550600	0.09507415190393333
chr3	117549700	117550700	-0.11276922618760687
chr3	117549800	117550800	-0.01738937479849765
chr3	117549900	117550900	-0.4681774359808282
chr3	117550000	117551000	-0.5955286106151708
chr3	117550100	117551100	-1.3635749677399505
chr3	117550200	117551200	-1.2262863662796717
chr3	117550300	117551300	-1.5481304899855075
chr3	117550400	117551400	-1.5236895841439215
chr3	117550500	117551500	-1.2813006687720598
chr3	117550600	117551600	-1.0077851842588736
chr3	117550700	117551700	-1.1693231127902437
chr3	117550800	117551800	-1.1489824279258296
chr3	117550900	117551900	-0.5653964914617147
chr3	117551000	117552000	-0.4025657221574438
chr3	117551100	117552100	0.04322571759017834
chr3	117551200	117552200	-0.08350891389208663
chr3	117551300	117552300	0.4122449825688796
chr3	117551400	117552400	-0.5628974602184186
chr3	117551500	117552500	-0.6715065853280651
chr3	117551600	117552600	-1.0984179515223589
chr3	117551700	117552700	-1.2559196673656765
chr3	117551800	117552800	-2.1190508317156853
chr3	117551900	117552900	-2.438977031098526
chr3	117552000	117553000	-2.6914555440041243
chr3	117552100	117553100	-3.0940179433418624
chr3	117552200	117553200	-3.3339266409249304
chr3	117552300	117553300	-3.5785632268052314
chr3	117552400	117553400	-3.210755386874931
chr3	117552500	117553500	-3.1275257271861325
chr3	117552600	117553600	-2.8471719700705997
chr3	117552700	117553700	-2.250994517239211
chr3	117552800	117553800	-1.456321837013738
chr3	117552900	117553900	-1.2827325705611337
chr3	117553000	117554000	-0.8019649620851685
chr3	117553100	117554100	-0.20971699488625087
chr3	117553200	117554200	-0.3812074896385391
chr3	117553300	117554300	-0.4053885641961864
chr3	117553400	117554400	-0.8619753870241491
chr3	117553500	117554500	-1.0468095196658451
chr3	117553600	117554600	-1.1402800731076326
chr3	117553700	117554700	-1.6756860745888218
chr3	117553800	117554800	-1.4669887314158894
chr3	117553900	117554900	-1.643293992359382
chr3	117554000	117555000	-1.860894282482704
chr3	117554100	117555100	-1.9364933975484049
chr3	117554200	117555200	-1.7011856669253138
chr3	117554300	117555300	-2.4515384326813767
chr3	117554400	117555400	-2.934843903952222
chr3	117554500	117555500	-3.3654253741417963
chr3	117554600	117555600	-3.71132485676987
chr3	117554700	117555700	-3.7720394229251233
chr3	117554800	117555800	-3.761729617052608
chr3	117554900	117555900	-4.4597787549679175
chr3	117555000	117556000	-4.487577252274137
chr3	117555100	117556100	-4.962603540516923
chr3	117555300	117556300	-4.162778468961965
chr3	117555400	117556400	-3.301163168133611
chr3	117555500	117556500	-2.592388070733165
chr3	117556000	117557000	0.880286753038878
chr3	117556100	117557100	0.07502188145343326
chr3	117556200	117557200	0.061454295849406135
chr3	117556300	117557300	0.43777387580065374
chr3	117556400	117557400	0.02125229270816151
chr3	117556500	117557500	-0.11019663326917932
chr3	117556600	117557600	-0.3460795526595393
chr3	117556700	117557700	-0.1552053213650009
chr3	117556800	117557800	-0.9172704175167676
chr3	117556900	117557900	-1.9740404326110688
chr3	117557000	117558000	-1.470896562330409
chr3	117557100	117558100	-0.9982502171930904
chr3	117557200	117558200	-1.4048752531570885
chr3	117557300	117558300	-2.0095722118895734
chr3	117557400	117558400	-1.662067711626808
chr3	117557500	117558500	-1.903527705012236
chr3	117557600	117558600	-1.6956218624817525
chr3	117557700	117558700	-1.3405606740000235
chr3	117557800	117558800	-0.6677624698757063
chr3	117557900	117558900	0.06216962182564008
chr3	117558000	117559000	-1.2171117559965845
chr3	117558100	117559100	-2.0950820738588
chr3	117558200	117559200	-1.7965795164120797
chr3	117558300	117559300	-1.486094230118346
chr3	117558400	117559400	-1.5898578062396032
chr3	117558500	117559500	-1.1859660476878753
chr3	117558600	117559600	-0.6160568522434359
chr3	117561100	117562100	-2.7560883200737023
chr3	117561200	117562200	-2.780366726946159
chr3	117561300	117562300	-3.5017866280742123
chr3	117561400	117562400	-3.8305387137087545
chr3	117561500	117562500	-3.7309910542041615
chr3	117561600	117562600	-3.747775492109801
chr3	117561700	117562700	-3.7267688894070514
chr3	117561800	117562800	-3.7069285414444613
chr3	117561900	117562900	-2.9096761087654657
chr3	117562000	117563000	-3.408467564374487
chr3	117562100	117563100	-2.715516470614036
chr3	117562200	117563200	-3.2651812962374387
chr3	117562300	117563300	-2.2156193354684173
chr3	117562400	117563400	-2.0981227427056863
chr3	117562500	117563500	-1.297084211502429
chr3	117562600	117563600	-1.2572447989119573
chr3	117562700	117563700	-1.0120261723039363
chr3	117562800	117563800	-1.1148315822178925
chr3	117562900	117563900	-1.7666105277457769
chr3	117563000	117564000	-1.3445286295570247
chr3	117563100	117564100	-1.6448462402832622
chr3	117563200	117564200	-1.3739594724168558
chr3	117563300	117564300	-1.5926736922411238
chr3	117563400	117564400	-1.7595959840871571
chr3	117563500	117564500	-2.4770507375646185
chr3	117563600	117564600	-2.6617648608970508
chr3	117563700	117564700	-3.0876971290799493
chr3	117563800	117564800	-2.9724521570087115
chr3	117563900	117564900	-2.61258761090202
chr3	117564000	117565000	-2.757354910780624
chr3	117564100	117565100	-2.9813856644568206
chr3	117564200	117565200	-2.8704771121899264
chr3	117564300	117565300	-3.156393567888158
chr3	117564400	117565400	-2.2835493272477305
chr3	117564500	117565500	-1.5653258532496188
chr3	117564600	117565600	-1.223046260886788
chr3	117564700	117565700	-0.6878244276363144
chr3	117564800	117565800	0.09062487666241877
chr3	117564900	117565900	-0.7149807797923867
chr3	117565000	117566000	-0.47096057261968405
chr3	117565100	117566100	-1.0334068438881718
chr3	117565200	117566200	-0.8951103324879663
chr3	117565300	117566300	-0.8089535785393678
chr3	117565400	117566400	-1.2741353896535257
chr3	117565500	117566500	-1.0148175086631113
chr3	117565600	117566600	-0.9824739884778068
chr3	117565700	117566700	-1.8035540848840297
chr3	117565800	117566800	-2.8699657747714475
chr3	117565900	117566900	-2.8677172051644777
chr3	117566000	117567000	-3.0172105122875092
chr3	117566100	117567100	-2.453525999973784
chr3	117566200	117567200	-2.3383743212403227
chr3	117566300	117567300	-1.9603012231640595
chr3	117566400	117567400	-1.614190705148904
chr3	117566500	117567500	-1.7133869428955777
chr3	117566600	117567600	-1.6858600401674957
chr3	117566700	117567700	-1.565382150063393
chr3	117566800	117567800	-1.4170646009718422
chr3	117566900	117567900	-0.4849482759099434
chr3	117567000	117568000	-0.0843943314977264
chr3	117567100	117568100	0.10819811239637578
chr3	117567200	117568200	0.022493178843753226
chr3	117567300	117568300	-0.33787244357195795
chr3	117567400	117568400	-0.8420727154703241
chr3	117567500	117568500	-1.0995244297601257
chr3	117567600	117568600	-1.444779936179968
chr3	117567700	117568700	-0.9434780657395156
chr3	117567800	117568800	-1.00540080404492
chr3	117567900	117568900	-0.7253472490422663
chr3	117568000	117569000	-0.7386356458450528
chr3	117568100	117569100	-1.321580792338975
chr3	117568200	117569200	-1.5752819664591424
chr3	117568300	117569300	-1.6679342727432311
chr3	117568400	117569400	-1.910457180105028
chr3	117568500	117569500	-2.0025325187392373
chr3	117568600	117569600	-2.776543905764426
chr3	117568700	117569700	-2.8981297240033834
chr3	117568800	117569800	-2.4440399342481727
chr3	117568900	117569900	-3.2698579954126465
chr3	117569000	117570000	-3.9384978778907387
chr3	117569100	117570100	-3.0212072221091844
chr3	117569200	117570200	-2.9942433033180444
chr3	117569300	117570300	-3.4113195187282503
chr3	117569400	117570400	-3.702608005086314
chr3	117569500	117570500	-3.224307778516744
chr3	117569600	117570600	-2.5559129202905297
chr3	117569700	117570700	-2.1365627387920525
chr3	117569800	117570800	-2.576668279178905
chr3	117569900	117570900	-2.1994010246629423
chr3	117570000	117571000	-1.9297859935812918
chr3	117570100	117571100	-2.792663513989573
chr3	117570200	117571200	-2.3223885627424288
chr3	117570300	117571300	-1.902714882733868
chr3	117570400	117571400	-1.1513635311785828
chr3	117570500	117571500	-1.1345881745936703
chr3	117570600	117571600	-1.0127543891218915
chr3	117570700	117571700	-0.6564596779028996
chr3	117570800	117571800	-0.7046840828927515
chr3	117570900	117571900	-0.7966823960518342
chr3	117571000	117572000	-0.2805698198159855
chr3	117571300	117572300	-0.2973745260244184
chr3	117571600	117572600	-0.3520748918979177
chr3	117571700	117572700	-1.4906010288333602
chr3	117571800	117572800	-1.1442505032092636
chr3	117571900	117572900	-0.6928583963920701
chr3	117572000	117573000	-0.948128453762565
chr3	117572100	117573100	-0.5770008517660122
chr3	117572200	117573200	-0.9651053251582544
chr3	117572300	117573300	-0.8737400367605856
chr3	117572400	117573400	-1.1388472323799652
chr3	117572500	117573500	-1.5914348300439405
chr3	117572600	117573600	-1.69898657436858
chr3	117572700	117573700	-1.1705197034215775
chr3	117572800	117573800	-1.1686822712937857
chr3	117572900	117573900	-1.2207931455065943
chr3	117573000	117574000	-0.944290896542963
chr3	117573100	117574100	-1.0536795506467398
chr3	117573200	117574200	-0.9853455023767944
chr3	117573300	117574300	-0.9926466678934248
chr3	117573400	117574400	-0.7424530546867952
chr3	117573500	117574500	0.03640574488486871
chr3	117573600	117574600	0.14238353192548134
chr3	117573700	117574700	0.41824507809844347
chr3	117573800	117574800	0.3084304063148844
chr3	117573900	117574900	-0.020881871237587068
chr3	117574000	117575000	-0.4701588006531733
chr3	117574100	117575100	-0.16299590704673167
chr3	117574200	117575200	-0.6427213553183457
chr3	117574300	117575300	-0.5759622302003085
chr3	117574400	117575400	-0.5489436651910102
chr3	117574500	117575500	-0.4905586847219924
chr3	117574600	117575600	-0.7340749440793621
chr3	117574700	117575700	-0.9024747655070204
chr3	117574800	117575800	-1.0192609413488445
chr3	117574900	117575900	-1.3978284576258604
chr3	117575000	117576000	-1.123486423113875
chr3	117575100	117576100	-1.7701251494638148
chr3	117575200	117576200	-1.46291487056217
chr3	117575300	117576300	-1.4740063034553883
chr3	117575400	117576400	-1.4784401618251215
chr3	117575500	117576500	-1.7991294092312649
chr3	117575600	117576600	-1.0407081346053326
chr3	117575700	117576700	-1.8502961259154045
chr3	117575800	117576800	-1.9939541770857128
chr3	117575900	117576900	-2.4041614475688657
chr3	117576000	117577000	-3.0796814173973703
chr3	117576100	117577100	-2.5226292975869367
chr3	117576200	117577200	-2.3121539265657507
chr3	117576300	117577300	-2.468844639531546
chr3	117576400	117577400	-2.6269105300835762
chr3	117576500	117577500	-2.4098431501376343
chr3	117577100	117578100	-1.070746800489076
chr3	117577200	117578200	-0.9912983695588388
chr3	117577300	117578300	-0.657613133382434
chr3	117577400	117578400	-1.146153508346884
chr3	117577500	117578500	-1.2119649358768796
chr3	117577600	117578600	-1.8364840113209868
chr3	117577700	117578700	-2.645747076029689
chr3	117577800	117578800	-2.3522301014774265
chr3	117577900	117578900	-2.2726387472437986
chr3	117578000	117579000	-1.809773775827483
chr3	117578100	117579100	-3.245957987174421
chr3	117578200	117579200	-3.46310561536048
chr3	117578300	117579300	-3.3006990911844127
chr3	117578400	117579400	-2.8598077725568194
chr3	117578500	117579500	-2.9377122639733284
chr3	117578900	117579900	-2.1812806696503118
chr3	117579100	117580100	-1.1546688504906104
chr3	117579200	117580200	-0.6041257369211369
chr3	117579300	117580300	-1.1572414669950388
chr3	117579400	117580400	-1.0823081792690254
chr3	117579500	117580500	-1.0260526892518451
chr3	117579600	117580600	-1.4080399733133016
chr3	117579700	117580700	-1.0855661594586796
chr3	117579800	117580800	-1.087371899210923
chr3	117579900	117580900	-1.2223087832343185
chr3	117580000	117581000	-1.1902493095898325
chr3	117580100	117581100	-1.365048075171011
chr3	117580200	117581200	-1.7000742092637369
chr3	117580300	117581300	-1.5432667687546304
chr3	117580400	117581400	-1.2133427564201096
chr3	117580500	117581500	-1.2511238585518538
chr3	117580600	117581600	-0.5952206214960103
chr3	117580700	117581700	-0.4077320762463202
chr3	117580800	117581800	-0.5035776569986382
chr3	117580900	117581900	-0.7277673500327637
chr3	117581000	117582000	-0.4311517749912576
chr3	117581100	117582100	-0.11631172452887455
chr3	117581200	117582200	0.08496559021640042
chr3	117581300	117582300	0.3518916227292294
chr3	117582300	117583300	0.5736078124342002
chr3	117582400	117583400	0.6887451611452381
chr3	117582500	117583500	0.2529556460503412
chr3	117582600	117583600	-0.461299900394715
chr3	117582700	117583700	-0.268876034768399
chr3	117582800	117583800	-0.39544512046410096
chr3	117582900	117583900	-0.7862606024328734
chr3	117583000	117584000	-0.2400736595570002
chr3	117583100	117584100	-0.4073535606814984
chr3	117583200	117584200	-0.9045968220588496
chr3	117583300	117584300	-0.6716577526929415
chr3	117583400	117584400	-0.6980764534885014
chr3	117583500	117584500	-0.415244264154088
chr3	117583600	117584600	0.13363848235927125
chr3	117583700	117584700	0.4059180460620386
chr3	117583800	117584800	-0.056510677358348686
chr3	117583900	117584900	-0.5218627830391677
chr3	117584000	117585000	-0.5502139173327625
chr3	117584100	117585100	-0.7796126619770035
chr3	117584200	117585200	-0.9856032867659524
chr3	117584300	117585300	-1.5609937667071496
chr3	117584400	117585400	-1.0535558536492131
chr3	117584500	117585500	-0.647880011457996
chr3	117584600	117585600	-0.9768121158056442
chr3	117584700	117585700	-2.018017869557537
chr3	117584800	117585800	-1.9296684426049544
chr3	117584900	117585900	-1.2792990671899764
chr3	117585000	117586000	-1.5992946309638278
chr3	117585100	117586100	-1.0125063414592372
chr3	117585200	117586200	-0.6467751155762572
chr3	117585300	117586300	-0.2361886485132197
chr3	117585400	117586400	-0.09090392226662987
chr3	117585500	117586500	-1.558802332326279
chr3	117585600	117586600	-1.2727709316631182
chr3	117585700	117586700	-1.302377502103042
chr3	117585800	117586800	-1.2687810637516277
chr3	117585900	117586900	-1.3588766312828409
chr3	117586000	117587000	-0.6980220594714559
chr3	117586100	117587100	-1.0530698424147067
chr3	117586200	117587200	-1.3083543428895077
chr3	117586300	117587300	-1.6107293940464211
chr3	117586400	117587400	-2.320993876488336
chr3	117586500	117587500	-1.4593268259547705
chr3	117586600	117587600	-1.4349081571955542
chr3	117586700	117587700	-1.08690933502219
chr3	117586800	117587800	-0.20615481029222327
chr3	117586900	117587900	0.2344316999540537
chr3	117587000	117588000	-0.11223340215421405
chr3	117587100	117588100	-0.580322304600105
chr3	117587200	117588200	-0.10088408156508667
chr3	117587300	117588300	0.2938528195097128
chr3	117587400	117588400	0.8528269291877029
chr3	117587500	117588500	0.7274819103055138
chr3	117587600	117588600	0.39389520080534574
chr3	117587700	117588700	0.5295557393696189
chr3	117587800	117588800	0.10993840092671896
chr3	117587900	117588900	0.3569320385556782
chr3	117588000	117589000	0.2641160731409576
chr3	117588100	117589100	0.8463912949046456
chr3	117588200	117589200	0.4154605797662749
chr3	117588300	117589300	0.18824765921808664
chr3	117588400	117589400	-0.09537888837631127
chr3	117588500	117589500	-0.06595129399526
chr3	117588600	117589600	0.13623546038868226
chr3	117588700	117589700	0.038334665701591976
chr3	117588800	117589800	0.051569304880764284
chr3	117588900	117589900	-0.4362710180070205
chr3	117589000	117590000	-0.39878043804571417
chr3	117589100	117590100	-0.8657989307558954
chr3	117589200	117590200	-0.5586542575411827
chr3	117589300	117590300	-0.8110370414501707
chr3	117589400	117590400	-0.8815620852844352
chr3	117589500	117590500	-0.9601782022827916
chr3	117589600	117590600	-0.2516796049750481
chr3	117589700	117590700	0.4928367631196273
chr3	117589800	117590800	0.5937187371659741
chr3	117589900	117590900	0.7517814490930128
chr3	117590000	117591000	0.5138766060008398
chr3	117590100	117591100	0.9344458745549316
chr3	117590200	117591200	0.9183620395698836
chr3	117590300	117591300	1.0226567584377542
chr3	117590400	117591400	1.1470673273816632
chr3	117590500	117591500	1.5408570026394308
chr3	117590600	117591600	1.0411896309390678
chr3	117590700	117591700	0.6686140651551081
chr3	117590800	117591800	0.6924778936322691
chr3	117590900	117591900	-0.1105001444892362
chr3	117591000	117592000	0.18221428618890223
chr3	117591100	117592100	-0.044849380975691064
chr3	117591200	117592200	-0.1825699452712808
chr3	117591300	117592300	-0.3012629034900473
chr3	117591400	117592400	-1.1042118885145498
chr3	117591500	117592500	-1.454441290839966
chr3	117591600	117592600	-2.133040339854964
chr3	117591700	117592700	-2.167375719688105
chr3	117591800	117592800	-2.476689414996498
chr3	117591900	117592900	-1.825659993681524
chr3	117592000	117593000	-2.1928654579381957
chr3	117592100	117593100	-2.0016644501342444
chr3	117592200	117593200	-2.0943692570262344
chr3	117594000	117595000	-1.9757201075270172
chr3	117594100	117595100	-1.7602220306113383
chr3	117594200	117595200	-2.1548230147500163
chr3	117594300	117595300	-2.169728533558882
chr3	117594400	117595400	-2.5541432494205782
chr3	117594500	117595500	-2.4863395925702845
chr3	117594600	117595600	-2.3379388664812626
chr3	117594700	117595700	-2.1410859328093763
chr3	117594800	117595800	-2.2052468064358712
chr3	117594900	117595900	-2.058923078159025
chr3	117595000	117596000	-1.983214675574353
chr3	117595100	117596100	-2.226470302134997
chr3	117595200	117596200	-1.908976548230144
chr3	117595300	117596300	-1.8935295268766323
chr3	117597000	117598000	-0.9351014329188403
chr3	117597100	117598100	-1.0239223366606378
chr3	117597200	117598200	-0.6179325907603148
chr3	117597300	117598300	0.1120083424791542
chr3	117597400	117598400	0.2475494710503673
chr3	117597500	117598500	0.4045458110323895
chr3	117597600	117598600	0.20071121373325376
chr3	117597700	117598700	0.15493699087983076
chr3	117597800	117598800	0.055783915250714966
chr3	117597900	117598900	0.7343087315619411
chr3	117598000	117599000	0.587593906160183
chr3	117598100	117599100	0.9999526568452346
chr3	117599000	117600000	-0.5198346903141924
chr3	117599100	117600100	-1.7550037720317069
chr3	117599200	117600200	-2.2386804161460256
chr3	117599300	117600300	-2.0773540298806363
chr3	117599400	117600400	-2.117653982214815
chr3	117599500	117600500	-2.073328939356493
chr3	117599600	117600600	-2.0808626140977906
chr3	117599700	117600700	-2.3347692609290704
chr3	117599800	117600800	-2.5632245612664213
chr3	117599900	117600900	-2.608355389814663
chr3	117600000	117601000	-2.324428062984254
chr3	117600100	117601100	-1.2665608422147034
chr3	117601000	117602000	-2.6142468201976015
chr3	117601100	117602100	-3.1265919815014853
chr3	117601200	117602200	-3.2506823757684917
chr3	117601300	117602300	-3.764980239178012
chr3	117601400	117602400	-2.774964336865431
chr3	117601500	117602500	-2.8318926744559185
chr3	117601600	117602600	-2.419620581075633
chr3	117601700	117602700	-1.9593990492929243
chr3	117601800	117602800	-2.4440058268674223
chr3	117601900	117602900	-1.7369739338478811
chr3	117602000	117603000	-1.6174213342464092
chr3	117602100	117603100	-1.1442913236286814
chr3	117602200	117603200	-0.9515326327008444
chr3	117602300	117603300	-0.02406098242913634
chr3	117602400	117603400	-0.3743305405991921
chr3	117602500	117603500	-0.08383710411273942
chr3	117602600	117603600	0.12865365620020036
chr3	117602700	117603700	0.2525736229254355
chr3	117602800	117603800	1.3737721124678075
chr3	117602900	117603900	1.1464112421753423
chr3	117603000	117604000	1.1298368033435844
chr3	117603100	117604100	0.8658200378924216
chr3	117603200	117604200	0.8585257475961325
chr3	117603300	117604300	0.4888279771990713
chr3	117604400	117605400	-1.4890862336658328
chr3	117604500	117605500	-1.8515327774454524
chr3	117604600	117605600	-1.6990284302307836
chr3	117604700	117605700	-1.519611279089135
chr3	117604800	117605800	-1.7606796563021645
chr3	117604900	117605900	-1.4009702227617329
chr3	117605000	117606000	-1.3791349932411148
chr3	117605100	117606100	-1.1316812827560798
chr3	117605200	117606200	0.22084874959037687
chr3	117605300	117606300	0.6321527301048205
chr3	117605400	117606400	-0.4472947041368006
chr3	117605500	117606500	0.4659390181712309
chr3	117605600	117606600	0.5575507854595361
chr3	117605700	117606700	0.3763139832390383
chr3	117605800	117606800	0.428417931802501
chr3	117605900	117606900	0.10943995115458448
chr3	117606000	117607000	-0.21233356661914526
chr3	117606100	117607100	-0.9864871366126317
chr3	117606200	117607200	-2.475810496718451
chr3	117606300	117607300	-2.859220808625115
chr3	117606400	117607400	-2.9805254016496163
chr3	117606500	117607500	-2.9437094131798807
chr3	117606600	117607600	-2.9496926000281203
chr3	117606700	117607700	-2.5881593683015383
chr3	117606800	117607800	-2.4413603931878725
chr3	117606900	117607900	-2.261877003307836
chr3	117607000	117608000	-1.8844674740400196
chr3	117607100	117608100	-0.9479075987701427
chr3	117607200	117608200	-0.3284552694780445
chr3	117607300	117608300	0.21407422759270087
chr3	117607400	117608400	0.9544976505583675
chr3	117607500	117608500	0.6799476997765274
chr3	117607600	117608600	0.6026941635617138
chr3	117607700	117608700	0.3526999758245357
chr3	117607800	117608800	0.41259853464573776
chr3	117607900	117608900	0.4455077151904001
chr3	117608000	117609000	0.5429081892177196
chr3	117608700	117609700	-2.0260310738115326
chr3	117608800	117609800	-2.0260630891529874
chr3	117608900	117609900	-1.994419992590867
chr3	117609000	117610000	-1.5630258421769145
chr3	117609100	117610100	-0.6049760542749986
chr3	117609200	117610200	-0.0211693333408003
chr3	117609300	117610300	-0.24716278111747125
chr3	117609400	117610400	0.05454831733217467
chr3	117609500	117610500	0.8214312419728361
chr3	117609600	117610600	1.658993207564564
chr3	117609700	117610700	1.8109783622008075
chr3	117609800	117610800	1.586457165531694
chr3	117609900	117610900	1.7167445331780449
chr3	117610000	117611000	1.7391196943175735
chr3	117610100	117611100	1.167958950424531
chr3	117610200	117611200	0.6914605544338616
chr3	117612400	117613400	0.8844579851373671
chr3	117612500	117613500	0.9332981829483736
chr3	117612600	117613600	1.1487727506075611
chr3	117612700	117613700	0.6780098945850798
chr3	117612800	117613800	0.0056915592151363355
chr3	117612900	117613900	0.21473877387303306
chr3	117613000	117614000	0.9396111200300591
chr3	117613100	117614100	0.9146647087116692
chr3	117613200	117614200	1.3693463635007173
chr3	117613300	117614300	1.18329774537764
chr3	117613400	117614400	0.6100999511228911
chr3	117613500	117614500	0.6539492684203545
chr3	117613600	117614600	0.40528960396438624
chr3	117613700	117614700	0.8128896577072066
chr3	117613800	117614800	1.1215815129249032
chr3	117613900	117614900	1.050470941455448
chr3	117614000	117615000	0.0685390362977864
chr3	117614100	117615100	-0.1484197671826812
chr3	117614200	117615200	-0.21966606536654235
chr3	117614300	117615300	-0.12619966670761465
chr3	117614400	117615400	0.28904548117103623
chr3	117614500	117615500	0.5698547440075783
chr3	117614600	117615600	0.3262513462850608
chr3	117614700	117615700	0.0701331983593821
chr3	117614800	117615800	0.09158399490962504
chr3	117614900	117615900	-0.2420896354046553
chr3	117615000	117616000	-0.0684944460966848
chr3	117615100	117616100	0.19940178417301746
chr3	117615200	117616200	-0.008849548270484892
chr3	117615300	117616300	0.041267900039396004
chr3	117615400	117616400	-0.3476486471314229
chr3	117615800	117616800	-1.6604978205488738
chr3	117615900	117616900	-2.3335275474139943
chr3	117616000	117617000	-1.579432174106139
chr3	117616100	117617100	-1.928233553839229
chr3	117616200	117617200	-1.979683006815082
chr3	117616300	117617300	-2.4922932614760933
chr3	117616400	117617400	-2.2367244978215
chr3	117616500	117617500	-2.692490186656382
chr3	117616600	117617600	-1.973029631354671
chr3	117616700	117617700	-1.6111219066634384
chr3	117616800	117617800	-1.1218624666207688
chr3	117616900	117617900	-0.6660395219327265
chr3	117617000	117618000	-1.1898183690023068
chr3	117617100	117618100	-1.119140444507146
chr3	117617200	117618200	-1.248492746029738
chr3	117617300	117618300	-0.1007120872458836
chr3	117617400	117618400	-0.31985755908300106
chr3	117617500	117618500	0.5442063089814227
chr3	117617600	117618600	0.3383971034676093
chr3	117617700	117618700	0.2397571021033189
chr3	117617800	117618800	0.001059105178590635
chr3	117617900	117618900	-0.29397450070710257
chr3	117618000	117619000	-0.5180480351951424
chr3	117618100	117619100	-0.07182173824275458
chr3	117618200	117619200	0.7534107832160708
chr3	117618300	117619300	-0.14058101970991266
chr3	117618400	117619400	-0.42884345036103294
chr3	117618500	117619500	-0.9946055302511541
chr3	117618600	117619600	-1.3239532943611343
chr3	117618700	117619700	-1.230817608942282
chr3	117618800	117619800	-0.7628937661013178
chr3	117618900	117619900	-0.7328878189581534
chr3	117619000	117620000	-0.5352151442701162
chr3	117619100	117620100	-0.7735117189726071
chr3	117619200	117620200	-1.3069625728455838
chr3	117619300	117620300	-0.9701488539867661
chr3	117619400	117620400	-0.7933832571363234
chr3	117619500	117620500	-0.8875200393781175
chr3	117619600	117620600	-1.0080492906699074
chr3	117619700	117620700	-1.2239256016482056
chr3	117619800	117620800	-1.3251865025610978
chr3	117619900	117620900	-0.5032865757095351
chr3	117620000	117621000	-0.07611677508812226
chr3	117620100	117621100	-0.2608596158869317
chr3	117620200	117621200	-0.1026711440537666
chr3	117620300	117621300	-0.2500174103849148
chr3	117620400	117621400	0.04695335540010978
chr3	117620500	117621500	0.5305666073421621
chr3	117620600	117621600	1.2275608980612442
chr3	117620700	117621700	1.6243232872353508
chr3	117620800	117621800	1.4319081527712814
chr3	117620900	117621900	0.07798433100577228
chr3	117621000	117622000	-0.9171931072375511
chr3	117621100	117622100	-0.543204991125691
chr3	117621200	117622200	-0.546059063430432
chr3	117621300	117622300	-0.5432320787240837
chr3	117621400	117622400	-0.9545563004570424
chr3	117621500	117622500	-1.2183768803347983
chr3	117621600	117622600	-1.4710062623210491
chr3	117621700	117622700	-2.47762549306942
chr3	117621800	117622800	-2.9927949105209777
chr3	117621900	117622900	-2.8485989790195685
chr3	117622000	117623000	-2.7282410679188818
chr3	117622100	117623100	-3.049281293785603
chr3	117622200	117623200	-3.4094948986348306
chr3	117622300	117623300	-3.7965241056263195
chr3	117622400	117623400	-3.2139850778996384
chr3	117622500	117623500	-2.9830047694147526
chr3	117622600	117623600	-3.3153453954131136
chr3	117622700	117623700	-3.080112371147858
chr3	117622800	117623800	-2.3127778607991107
chr3	117622900	117623900	-1.8650647833775944
chr3	117623000	117624000	-1.357886175983848
chr3	117623100	117624100	-0.8394220950462113
chr3	117623200	117624200	-0.7398584143191381
chr3	117623300	117624300	-0.3309922724729421
chr3	117623400	117624400	-0.7290363624571491
chr3	117623500	117624500	-0.9879253730837712
chr3	117623600	117624600	-1.0490001431687863
chr3	117623700	117624700	-0.8851573031549504
chr3	117623800	117624800	-1.2852370349106814
chr3	117623900	117624900	-1.1800283543234904
chr3	117624000	117625000	-1.7020330010430988
chr3	117624100	117625100	-1.7141485400472
chr3	117624200	117625200	-1.1613295647255393
chr3	117624300	117625300	-1.4772016001191028
chr3	117624400	117625400	-1.4951732048428563
chr3	117624500	117625500	-1.2257453259479654
chr3	117624600	117625600	-1.4150855341330817
chr3	117624700	117625700	-1.5752915374912992
chr3	117624800	117625800	-0.9545402096310368
chr3	117624900	117625900	-0.7687539117500723
chr3	117625000	117626000	-0.6609587001277217
chr3	117625100	117626100	-0.7770019455884976
chr3	117625200	117626200	-0.6235803279638417
chr3	117625300	117626300	-0.05769588654410743
chr3	117625400	117626400	0.2985749348010965
chr3	117625500	117626500	-0.2352735911388257
chr3	117625600	117626600	-0.2468697447192886
chr3	117625700	117626700	0.3419323576705739
chr3	117625800	117626800	0.09588955686055126
chr3	117625900	117626900	-0.1468278094384886
chr3	117626000	117627000	-0.06404051594206006
chr3	117626100	117627100	0.2495891599397192
chr3	117626200	117627200	-0.3323361241077908
chr3	117626300	117627300	-0.8927033870334027
chr3	117626400	117627400	-1.0500313537887909
chr3	117626500	117627500	-1.2083428785830326
chr3	117627600	117628600	-0.7591255752718946
chr3	117627700	117628700	-1.5059292628595624
chr3	117627800	117628800	-1.0176997828047711
chr3	117627900	117628900	-0.8037892531290831
chr3	117628000	117629000	-1.3885519557204398
chr3	117628100	117629100	-1.4475175034500267
chr3	117628200	117629200	-1.4000748488309414
chr3	117628300	117629300	-0.9352194903785058
chr3	117628400	117629400	-0.4527457205786394
chr3	117628500	117629500	-1.3937777786278729
chr3	117628600	117629600	-0.4989977897681789
chr3	117628700	117629700	0.29263215156412925
chr3	117628800	117629800	0.7055777205433515
chr3	117628900	117629900	0.7254349743244651
chr3	117629000	117630000	0.48811088643518435
chr3	117629100	117630100	0.6491033066815652
chr3	117629200	117630200	0.4803935121077208
chr3	117629300	117630300	-0.34856912696843395
chr3	117629400	117630400	-0.2839264014963633
chr3	117629500	117630500	-0.10279134430456063
chr3	117629600	117630600	-0.6071783121546512
chr3	117629700	117630700	-0.9975367718682144
chr3	117629800	117630800	-1.2375845663974698
chr3	117629900	117630900	-1.7927900747103744
chr3	117630000	117631000	-1.5558892670475002
chr3	117630100	117631100	-1.7313655663543748
chr3	117630200	117631200	-1.4671213028207288
chr3	117630300	117631300	-0.8068052371968365
chr3	117630400	117631400	-0.7860047017593891
chr3	117630500	117631500	-0.3414834579623735
chr3	117630600	117631600	-0.7715103465279911
chr3	117630700	117631700	-0.3182803536534025
chr3	117630800	117631800	-0.5312094651092241
chr3	117630900	117631900	-0.10698616720609004
chr3	117631000	117632000	-0.1881233387138048
chr3	117631100	117632100	-0.20434872230995751
chr3	117631200	117632200	-0.26647684330859955
chr3	117631300	117632300	-0.3994714048940789
chr3	117631400	117632400	-0.5754061860182221
chr3	117631500	117632500	-0.5768356496206448
chr3	117631600	117632600	-0.3879064172306808
chr3	117631700	117632700	-0.4144252200190144
chr3	117631800	117632800	-1.0091785884221838
chr3	117631900	117632900	-0.8821504814043877
chr3	117632000	117633000	-1.5599609060703705
chr3	117632100	117633100	-1.2892863775907817
chr3	117632200	117633200	-0.9792238372652214
chr3	117632300	117633300	-1.2106718706455928
chr3	117632400	117633400	-1.2689887529870487
chr3	117632500	117633500	-1.6737069032111775
chr3	117632600	117633600	-1.5153042210850984
chr3	117632700	117633700	-1.4077124224805866
chr3	117632800	117633800	-1.4201426858490518
chr3	117632900	117633900	-2.0134780637173115
chr3	117633000	117634000	-1.1505501000769474
chr3	117633100	117634100	-1.4949009521430086
chr3	117633200	117634200	-1.688283283430039
chr3	117633300	117634300	-1.3864760238410618
chr3	117633400	117634400	-1.238603292043761
chr3	117633500	117634500	-1.427699036723462
chr3	117633600	117634600	-1.6131198887746605
chr3	117633700	117634700	-1.4758850833617758
chr3	117634500	117635500	-0.08668894798939375
chr3	117634600	117635600	0.028340402696409167
chr3	117634700	117635700	0.1520729834775277
chr3	117634800	117635800	-0.6413336107048421
chr3	117634900	117635900	-0.3339521006840798
chr3	117635000	117636000	-1.5319212880980648
chr3	117635100	117636100	-2.1484732275288168
chr3	117635200	117636200	-1.8921113858889904
chr3	117635300	117636300	-2.011346483045456
chr3	117635400	117636400	-2.5430703205639467
chr3	117635500	117636500	-2.9286618347385454
chr3	117635600	117636600	-2.6841888539708285
chr3	117636800	117637800	-0.4861751247140704
chr3	117636900	117637900	-0.4012468481341893
chr3	117637000	117638000	-0.5374357469921305
chr3	117637100	117638100	-0.6682381492235157
chr3	117637200	117638200	-1.090042082358668
chr3	117637300	117638300	-1.0928339839021608
chr3	117637400	117638400	-1.1067454741058298
chr3	117637500	117638500	-0.13664842938240135
chr3	117637600	117638600	-0.017689815347154008
chr3	117637700	117638700	-0.4880150929427609
chr3	117637800	117638800	-0.704093413980331
chr3	117637900	117638900	-0.8560997984955401
chr3	117638000	117639000	-1.1760208554663996
chr3	117638100	117639100	-1.4547586454276065
chr3	117638200	117639200	-1.533523939549361
chr3	117638300	117639300	-1.3742744732981942
chr3	117638400	117639400	-1.9196220791445096
chr3	117638500	117639500	-2.190322384398742
chr3	117638600	117639600	-2.6186450513976745
chr3	117638700	117639700	-2.7357546612176145
chr3	117638800	117639800	-2.771070874250926
chr3	117638900	117639900	-2.8225777905752585
chr3	117639000	117640000	-3.2109545052496413
chr3	117639100	117640100	-2.4992912679077417
chr3	117639200	117640200	-2.2586543360358715
chr3	117639300	117640300	-2.112783938452936
chr3	117639400	117640400	-1.7932932086794655
chr3	117639500	117640500	-1.784181871585696
chr3	117639600	117640600	-1.0533013507894289
chr3	117639700	117640700	-1.0514441049214451
chr3	117639800	117640800	-1.4484897050975862
chr3	117639900	117640900	-1.4221113644590235
chr3	117640000	117641000	-0.2574077097586309
chr3	117640100	117641100	-0.4263851997219693
chr3	117640200	117641200	-0.9834456457023928
chr3	117640300	117641300	-2.329099265950985
chr3	117640400	117641400	-3.3282639117823143
chr3	117640500	117641500	-3.741572760676864
chr3	117640600	117641600	-4.006914705193534
chr3	117640700	117641700	-4.449059392420488
chr3	117640800	117641800	-4.0313774806835205
chr3	117640900	117641900	-4.042328555095082
chr3	117641000	117642000	-4.217218400176894
chr3	117641100	117642100	-4.604199028884984
chr3	117641200	117642200	-3.6840165580802102
chr3	117641300	117642300	-2.799227080189076
chr3	117641400	117642400	-1.6865477654558456
chr3	117641500	117642500	-1.0764648275870743
chr3	117641600	117642600	-1.688839306921439
chr3	117641700	117642700	-1.3471562256369392
chr3	117641800	117642800	-1.1891150683277922
chr3	117641900	117642900	-0.9258711379852038
chr3	117642000	117643000	-1.358421739817764
chr3	117642100	117643100	-1.0241992680968859
chr3	117642200	117643200	-1.1283839518867458
chr3	117642300	117643300	-0.6996795998694526
chr3	117642400	117643400	-0.6446413812642149
chr3	117642500	117643500	-0.35571831820595873
chr3	117642600	117643600	0.3061138052512991
chr3	117642700	117643700	0.6065815013788346
chr3	117642800	117643800	0.4089534180068412
chr3	117642900	117643900	0.35403345912014744
chr3	117643000	117644000	0.8221799412381892
chr3	117643100	117644100	1.3490958759338576
chr3	117643200	117644200	0.7761819365661821
chr3	117643300	117644300	0.015056072240390956
chr3	117645000	117646000	-1.1557717574871698
chr3	117645100	117646100	-0.9820799961322718
chr3	117645200	117646200	-0.4499905992114837
chr3	117645300	117646300	-0.3927813972215658
chr3	117645400	117646400	-0.9422143951363215
chr3	117645500	117646500	-1.2873139867302774
chr3	117645600	117646600	-1.294841663595202
chr3	117645700	117646700	-1.7948783789516582
chr3	117645800	117646800	-1.8736551547134508
chr3	117645900	117646900	-1.6984234308272563
chr3	117646000	117647000	-1.4430667074940309
chr3	117646100	117647100	-0.9257641210402262
chr3	117646200	117647200	-1.2900309510075958
chr3	117646300	117647300	-1.5711460658637546
chr3	117646400	117647400	-1.6041464378031212
chr3	117646500	117647500	-1.4108124957265276
chr3	117646600	117647600	-1.4241319284842362
chr3	117646700	117647700	-1.0046601529303434
chr3	117646800	117647800	-0.9030688143825668
chr3	117646900	117647900	-0.2302932418515875
chr3	117647000	117648000	-0.6411283062164834
chr3	117647100	117648100	-1.6175925683141803
```
