## Supplemental Datasets for "A genome-wide mutational constraint map quantified from variation in 76,156 human genomes": Supplementary_Data_3.bed (part 523 of 859)

```
chr3	117647200	117648200	-1.5874093549083677
chr3	117647300	117648300	-1.7328609767607728
chr3	117647400	117648400	-0.8917474688130531
chr3	117647500	117648500	-0.39277339504513104
chr3	117647600	117648600	-0.7621724989913754
chr3	117647700	117648700	-1.1207348497953475
chr3	117647800	117648800	-1.030215553834685
chr3	117647900	117648900	-1.3704068667500884
chr3	117648000	117649000	-1.0165741948553737
chr3	117648100	117649100	-0.5955138708089766
chr3	117648200	117649200	-0.2200442698245062
chr3	117648300	117649300	-0.5137654845185565
chr3	117648400	117649400	-0.8717601728788686
chr3	117648500	117649500	-1.5948700180111317
chr3	117648600	117649600	-1.3281154927467222
chr3	117648700	117649700	-1.2920090656233596
chr3	117648800	117649800	-1.6073556910670566
chr3	117648900	117649900	-2.1879305330616123
chr3	117649000	117650000	-2.472498276984635
chr3	117649100	117650100	-3.427763568924989
chr3	117649200	117650200	-3.5943760055142486
chr3	117649300	117650300	-2.6305354241066383
chr3	117649400	117650400	-2.345020119965477
chr3	117649500	117650500	-2.4983729942235224
chr3	117649600	117650600	-2.5563453347343
chr3	117649700	117650700	-2.6422737705124133
chr3	117649800	117650800	-1.6403630709529842
chr3	117649900	117650900	-0.6473622455123796
chr3	117650000	117651000	-0.4298027134069059
chr3	117650100	117651100	0.3021386863965956
chr3	117650200	117651200	0.3194355067713891
chr3	117650300	117651300	-0.040756094876160935
chr3	117650400	117651400	-0.8859655509120672
chr3	117650500	117651500	-0.9087169937533622
chr3	117650600	117651600	-1.32670580070737
chr3	117650700	117651700	-1.572120184770607
chr3	117650800	117651800	-1.803251195127376
chr3	117650900	117651900	-2.058226483965841
chr3	117651000	117652000	-2.7426456280274683
chr3	117651100	117652100	-2.5736065423868624
chr3	117651200	117652200	-2.7619639835575645
chr3	117651300	117652300	-3.0722749251559085
chr3	117651400	117652400	-2.42373317894146
chr3	117651500	117652500	-1.5054349453665952
chr3	117651600	117652600	-1.3689844339238468
chr3	117651700	117652700	-0.8764294533479142
chr3	117651800	117652800	-1.1002425534907
chr3	117651900	117652900	-1.2372370278616298
chr3	117652000	117653000	-0.9345865958881562
chr3	117652100	117653100	-1.1124164401965886
chr3	117652200	117653200	-1.2325112536549043
chr3	117652300	117653300	-0.6492602892222493
chr3	117652400	117653400	-0.9463818339797254
chr3	117652500	117653500	-1.7693073708830824
chr3	117652600	117653600	-1.295135616617821
chr3	117652700	117653700	-0.8858135505944318
chr3	117652800	117653800	-0.7606390031124811
chr3	117652900	117653900	-0.6078742892247249
chr3	117653000	117654000	-0.7255621177347767
chr3	117653100	117654100	-1.1397617920706846
chr3	117653200	117654200	-1.1127011819912211
chr3	117653300	117654300	-1.3739436391336934
chr3	117653400	117654400	-1.3568327186318678
chr3	117653500	117654500	-1.1068092661343931
chr3	117653600	117654600	-0.9654112881331992
chr3	117653700	117654700	-1.6366379031722111
chr3	117653800	117654800	-2.0772897289017527
chr3	117653900	117654900	-2.4709624457202777
chr3	117654000	117655000	-1.7818827937851496
chr3	117654100	117655100	-1.0979883612951875
chr3	117654200	117655200	-1.8098499210769337
chr3	117654300	117655300	-1.5990195849040971
chr3	117654400	117655400	-1.270383451185938
chr3	117654500	117655500	-0.5847496149548184
chr3	117654600	117655600	-0.8933850925777971
chr3	117654700	117655700	-0.8599654463970946
chr3	117654800	117655800	-0.2710451678486111
chr3	117654900	117655900	-0.6462230865670254
chr3	117655000	117656000	-1.3294776672346422
chr3	117655100	117656100	-1.343284120173133
chr3	117655200	117656200	-0.7223822888863303
chr3	117655300	117656300	-0.948756070726976
chr3	117655400	117656400	-1.007397895135683
chr3	117655500	117656500	-0.6971803854654821
chr3	117655600	117656600	-1.334712590423162
chr3	117655700	117656700	-0.8584394325930748
chr3	117655800	117656800	-1.1320371405814331
chr3	117655900	117656900	-0.5318802674337455
chr3	117656000	117657000	-0.2726975179509091
chr3	117656100	117657100	-0.7489658665559831
chr3	117656200	117657200	-0.3613498772320962
chr3	117656300	117657300	0.01580596601425144
chr3	117656400	117657400	-0.03206459629634531
chr3	117656500	117657500	-0.6768920300867216
chr3	117656600	117657600	0.5595917799862691
chr3	117656700	117657700	0.617564696987405
chr3	117656800	117657800	0.5928805387550469
chr3	117656900	117657900	0.2592849030704357
chr3	117657000	117658000	0.48194306780649115
chr3	117657100	117658100	0.7618483331481671
chr3	117657200	117658200	0.4592451289183529
chr3	117657300	117658300	0.3842303532971685
chr3	117657400	117658400	0.0833269705392192
chr3	117657500	117658500	-0.2936896283631001
chr3	117657600	117658600	-1.768802213283225
chr3	117657700	117658700	-2.5550537989973368
chr3	117657800	117658800	-2.7505403969167403
chr3	117657900	117658900	-2.5439392570051167
chr3	117658000	117659000	-2.912670940253699
chr3	117658100	117659100	-3.0156386903837387
chr3	117658200	117659200	-3.3406752866180964
chr3	117658300	117659300	-3.256817662415905
chr3	117658400	117659400	-3.54540474800102
chr3	117658500	117659500	-3.2022090038356352
chr3	117658600	117659600	-2.421865460719713
chr3	117658700	117659700	-2.2440482587909902
chr3	117658800	117659800	-2.364867040201009
chr3	117658900	117659900	-1.8346507245440613
chr3	117659000	117660000	-1.5923789977061076
chr3	117659100	117660100	-1.4079793346659162
chr3	117659200	117660200	-1.0138314601852023
chr3	117659300	117660300	-2.0096133244287584
chr3	117659400	117660400	-1.1599047369383366
chr3	117659500	117660500	-1.1549623040656238
chr3	117659600	117660600	-1.4526618413937693
chr3	117659700	117660700	-0.9606974866964588
chr3	117659800	117660800	-0.4661986743006738
chr3	117659900	117660900	-0.7669149854634594
chr3	117661000	117662000	-1.2459089040308402
chr3	117661100	117662100	-1.3709754724481371
chr3	117661200	117662200	-1.5606139505041725
chr3	117661300	117662300	-2.2758870061507617
chr3	117661400	117662400	-1.993065413393997
chr3	117661500	117662500	-1.5473839068943849
chr3	117661600	117662600	-1.2817906828296062
chr3	117661700	117662700	-0.797974721765203
chr3	117661800	117662800	-0.5181749876919454
chr3	117661900	117662900	-0.5292372393047131
chr3	117662000	117663000	-2.0669680014608005
chr3	117662100	117663100	-1.2255149428501992
chr3	117662200	117663200	-0.4511770786204094
chr3	117662300	117663300	0.2404447590988787
chr3	117662400	117663400	0.06118968262929578
chr3	117662500	117663500	-0.5310362063065988
chr3	117662600	117663600	-0.2798144216865794
chr3	117662700	117663700	-0.2136787598881987
chr3	117662800	117663800	-1.336184389827113
chr3	117662900	117663900	-1.0298117107953575
chr3	117663000	117664000	-0.44967446949377526
chr3	117663100	117664100	-0.903970176958081
chr3	117663200	117664200	-1.3118220713118016
chr3	117663300	117664300	-1.4554047273540454
chr3	117663400	117664400	-1.6386546685532926
chr3	117663500	117664500	-0.598261248919459
chr3	117663600	117664600	-1.4648220661187596
chr3	117663700	117664700	-2.284865394300336
chr3	117663800	117664800	-1.861498598061737
chr3	117663900	117664900	-2.361068872203658
chr3	117664000	117665000	-2.0748140610161676
chr3	117664100	117665100	-2.7377018185681163
chr3	117664200	117665200	-3.794822481977368
chr3	117664300	117665300	-3.5751691324352826
chr3	117664400	117665400	-2.8611872790259025
chr3	117664500	117665500	-3.1350121097100985
chr3	117664600	117665600	-2.4413091008498533
chr3	117664700	117665700	-2.2216099574739445
chr3	117664800	117665800	-2.4057874367227963
chr3	117664900	117665900	-1.8962388676002648
chr3	117665000	117666000	-1.8065131173702718
chr3	117665100	117666100	-1.5998704895992464
chr3	117665200	117666200	-0.8228461588009532
chr3	117665300	117666300	-1.1619627880291097
chr3	117665400	117666400	-1.5085744634130107
chr3	117665500	117666500	-1.7271118746189238
chr3	117665600	117666600	-2.3562004642953283
chr3	117665700	117666700	-1.8327388935766773
chr3	117665800	117666800	-1.7440299220646964
chr3	117665900	117666900	-1.7074602260976606
chr3	117666000	117667000	-1.9038295620849814
chr3	117666100	117667100	-1.4203182497496272
chr3	117666200	117667200	-0.8032485028529598
chr3	117666300	117667300	-0.5469863274845933
chr3	117666400	117667400	-0.6341231533433351
chr3	117666500	117667500	-1.0761251289762117
chr3	117666600	117667600	-0.11028447259219552
chr3	117666700	117667700	-0.06768362488864428
chr3	117666800	117667800	-0.2344225733497445
chr3	117666900	117667900	-0.8472705596607589
chr3	117667000	117668000	-0.6213671283596702
chr3	117667100	117668100	-0.6342005622811313
chr3	117667200	117668200	-0.9220266303326184
chr3	117667300	117668300	-1.2022843172729698
chr3	117667400	117668400	-0.7631662527976358
chr3	117667500	117668500	-0.2276520387622018
chr3	117667600	117668600	-0.5616816067360352
chr3	117667700	117668700	-0.5604638245880427
chr3	117667800	117668800	0.3453879018726149
chr3	117667900	117668900	1.1487054350038568
chr3	117668000	117669000	0.6578585801188357
chr3	117668100	117669100	0.472106401711692
chr3	117668200	117669200	0.4776176377190138
chr3	117668300	117669300	0.8400080059958744
chr3	117668400	117669400	0.8771377402357167
chr3	117668500	117669500	0.7642462393774095
chr3	117668600	117669600	0.6507447313004766
chr3	117668700	117669700	0.9016291350936846
chr3	117668800	117669800	0.2705413498449193
chr3	117668900	117669900	0.2716146733235532
chr3	117669000	117670000	0.6918938230479564
chr3	117669100	117670100	0.4024345149645217
chr3	117669200	117670200	-0.08854673211870036
chr3	117669300	117670300	0.4526014712302127
chr3	117669400	117670400	0.393871270694399
chr3	117669500	117670500	0.3638893755239464
chr3	117669600	117670600	0.44527730685135547
chr3	117669700	117670700	0.2283539699581289
chr3	117669800	117670800	0.4114469992356624
chr3	117669900	117670900	-0.08238629376953628
chr3	117670000	117671000	-0.10906895707726369
chr3	117670100	117671100	0.3836592453884005
chr3	117670200	117671200	1.2982365430330232
chr3	117670300	117671300	0.9945998781803019
chr3	117670400	117671400	0.7811042488104232
chr3	117670500	117671500	0.3935383786877345
chr3	117670600	117671600	-0.7884425683116081
chr3	117670700	117671700	-0.7258714908205349
chr3	117670800	117671800	-0.9402449398921688
chr3	117670900	117671900	-0.9288279103725908
chr3	117671000	117672000	-0.9491049352574137
chr3	117671100	117672100	-0.8457701234667203
chr3	117671200	117672200	-1.5567517730535738
chr3	117671300	117672300	-2.17311154095346
chr3	117671400	117672400	-2.0914254839897963
chr3	117671500	117672500	-1.8318271336272087
chr3	117671600	117672600	-0.5869838596199864
chr3	117671700	117672700	-0.7790867999878103
chr3	117671800	117672800	-0.7657414773294602
chr3	117671900	117672900	-0.7447945059984241
chr3	117672000	117673000	-0.7526724316590031
chr3	117672100	117673100	-1.0891255717295925
chr3	117672200	117673200	-0.9633784574505896
chr3	117672300	117673300	-0.234022538048374
chr3	117672400	117673400	-0.5214462702008952
chr3	117672500	117673500	-0.2264447055623384
chr3	117673000	117674000	0.24136468639613853
chr3	117673100	117674100	0.2959515563341741
chr3	117673200	117674200	-0.6041938171287903
chr3	117673300	117674300	-1.0645757657111965
chr3	117673400	117674400	-1.586275756207656
chr3	117673500	117674500	-1.526238996315164
chr3	117673600	117674600	-1.2470387269200804
chr3	117673700	117674700	-1.995993518601976
chr3	117673800	117674800	-1.3754874863102995
chr3	117673900	117674900	-1.4740807502940014
chr3	117674000	117675000	-1.3918773924575956
chr3	117674100	117675100	-1.4062222526030703
chr3	117674200	117675200	-0.9910859398554516
chr3	117674300	117675300	-1.0175799065916933
chr3	117674400	117675400	-0.5693235837744575
chr3	117674500	117675500	-0.6015409063628347
chr3	117674600	117675600	-0.8980221656653756
chr3	117674700	117675700	-0.19030510266261186
chr3	117674800	117675800	-1.0188234079230325
chr3	117675500	117676500	-1.6032267542626488
chr3	117675600	117676600	-0.7263622702166073
chr3	117675700	117676700	-0.6385614346851044
chr3	117675800	117676800	-0.6950585971876503
chr3	117675900	117676900	-0.6340350828780233
chr3	117676000	117677000	-0.9253029456465357
chr3	117676100	117677100	-1.0202022561295223
chr3	117676200	117677200	-0.8043049614734757
chr3	117676300	117677300	0.04320450585788553
chr3	117676400	117677400	0.3805565841357599
chr3	117676500	117677500	0.6277315646023884
chr3	117676600	117677600	0.08532197518846335
chr3	117676700	117677700	0.35038858193867445
chr3	117676800	117677800	0.31826379262761656
chr3	117676900	117677900	-0.348328967773049
chr3	117677200	117678200	0.6349829060963259
chr3	117677300	117678300	0.2964439472185618
chr3	117677400	117678400	0.4495258874189335
chr3	117677500	117678500	-0.371633646850484
chr3	117677600	117678600	-0.29426652875514986
chr3	117677700	117678700	-0.4605361683043401
chr3	117677800	117678800	-0.530571639550612
chr3	117677900	117678900	-0.057944139553604085
chr3	117678000	117679000	-0.870143542674357
chr3	117678100	117679100	-1.9134338706807843
chr3	117678200	117679200	-1.580518301814165
chr3	117678300	117679300	-1.5433142720834219
chr3	117678400	117679400	-1.4944874074545005
chr3	117678500	117679500	-0.6777339562961143
chr3	117678600	117679600	-1.1215979533872922
chr3	117678700	117679700	-1.1103762292297543
chr3	117678800	117679800	-0.4771623199090054
chr3	117678900	117679900	-0.7736914723830891
chr3	117679000	117680000	-0.27994269224632146
chr3	117679100	117680100	0.19315208988552351
chr3	117679200	117680200	0.17191203673201527
chr3	117679300	117680300	0.2527923574677961
chr3	117679400	117680400	0.5330964128503556
chr3	117679500	117680500	0.1460604023045012
chr3	117679600	117680600	0.2540768540597834
chr3	117679700	117680700	0.11959190414402394
chr3	117679800	117680800	-0.7218697049921609
chr3	117679900	117680900	-0.6077418909279274
chr3	117680000	117681000	-1.0917563127158314
chr3	117680100	117681100	-0.4816819136133562
chr3	117680200	117681200	-0.05204690249101829
chr3	117680300	117681300	-0.07413683375376537
chr3	117680400	117681400	-0.767798333489396
chr3	117680500	117681500	-0.8152326918494339
chr3	117680600	117681600	-0.4827048463577847
chr3	117680700	117681700	-0.7342735450370562
chr3	117680800	117681800	-0.4390267024580789
chr3	117680900	117681900	0.12930185666391353
chr3	117681000	117682000	0.41463141748275867
chr3	117681100	117682100	-0.4320366637990057
chr3	117681200	117682200	-1.2253364755419751
chr3	117681300	117682300	-1.5063648765127562
chr3	117681400	117682400	-1.1298213818454121
chr3	117681500	117682500	-0.5666933915070339
chr3	117681600	117682600	-0.4291970291829742
chr3	117681700	117682700	-0.3999143908001663
chr3	117681800	117682800	-0.1312531712646206
chr3	117681900	117682900	-1.0903088128773917
chr3	117682000	117683000	-1.5235610801300505
chr3	117682100	117683100	-0.7452647461530079
chr3	117682200	117683200	-0.3784685819504705
chr3	117682300	117683300	-0.5319607482838962
chr3	117682400	117683400	-0.6810631352164883
chr3	117682500	117683500	-0.7323364496182193
chr3	117682600	117683600	-0.5054198753567273
chr3	117682700	117683700	-0.39134043919273703
chr3	117682800	117683800	-0.7307173966714011
chr3	117682900	117683900	0.07304070489631563
chr3	117683000	117684000	0.6838445348051748
chr3	117683100	117684100	0.3696501083581419
chr3	117683200	117684200	0.2799056575869182
chr3	117683300	117684300	0.14877838542176408
chr3	117683400	117684400	0.8465182094261093
chr3	117683500	117684500	0.24862238072035397
chr3	117683600	117684600	-0.6963738378342392
chr3	117683700	117684700	-1.2356472744768798
chr3	117683800	117684800	-1.0754201566359234
chr3	117683900	117684900	-1.021497930728642
chr3	117684000	117685000	-1.5628162829618657
chr3	117684100	117685100	-0.8773598510887853
chr3	117684200	117685200	-0.520057443271764
chr3	117684300	117685300	-0.1532780841255732
chr3	117684400	117685400	-0.8764395803950732
chr3	117684500	117685500	-0.7018314079849542
chr3	117684600	117685600	-0.19956934450512576
chr3	117684700	117685700	0.500977790151055
chr3	117684800	117685800	0.5714046917257062
chr3	117684900	117685900	0.012438045078965712
chr3	117685000	117686000	0.31535258643088376
chr3	117685300	117686300	-0.27870701244020235
chr3	117685400	117686400	0.3899467019444609
chr3	117685500	117686500	-0.6783042434385567
chr3	117685600	117686600	-0.5902929395429742
chr3	117685700	117686700	-0.4027849844298278
chr3	117685800	117686800	-0.6384996890247203
chr3	117685900	117686900	-1.024891356363162
chr3	117686000	117687000	-1.4135630939947366
chr3	117686100	117687100	-2.019542752970444
chr3	117686200	117687200	-2.82361500499502
chr3	117686300	117687300	-2.7668515331366086
chr3	117686400	117687400	-3.2121836889704265
chr3	117686500	117687500	-2.1393315270213784
chr3	117686600	117687600	-2.1426405669488062
chr3	117686700	117687700	-2.370576428994588
chr3	117686800	117687800	-2.1910952046595447
chr3	117686900	117687900	-1.7256642230066983
chr3	117687000	117688000	-1.3293000287372105
chr3	117687100	117688100	-1.0319399966645617
chr3	117687200	117688200	-0.5618233394033245
chr3	117687300	117688300	-1.3675081539959222
chr3	117687400	117688400	-1.3181309363935845
chr3	117687500	117688500	-2.4533248204322624
chr3	117687600	117688600	-2.33937550000924
chr3	117687700	117688700	-2.0723988935179234
chr3	117687800	117688800	-2.2819746237811254
chr3	117687900	117688900	-2.2718707560218268
chr3	117688000	117689000	-2.1932366184952126
chr3	117688100	117689100	-1.5634994845872148
chr3	117688200	117689200	-1.3557664532038125
chr3	117688300	117689300	-0.6464713895021788
chr3	117688400	117689400	-0.9350321905866592
chr3	117688500	117689500	-0.5407464752260562
chr3	117688600	117689600	-0.9916973540146492
chr3	117688700	117689700	-1.1859012967108524
chr3	117688800	117689800	-1.2009646843724373
chr3	117688900	117689900	-1.3147724649840868
chr3	117689000	117690000	-1.2108855616142988
chr3	117689100	117690100	-1.3903501460363052
chr3	117689200	117690200	-1.0322198063475625
chr3	117689300	117690300	-1.4672116955871777
chr3	117689400	117690400	-1.2423064182951415
chr3	117690100	117691100	-0.7154796948598894
chr3	117690200	117691200	-1.8412228427826711
chr3	117690300	117691300	-1.4165121854012852
chr3	117690400	117691400	-1.0207085688629152
chr3	117690500	117691500	-1.7750780103099992
chr3	117690600	117691600	-1.6412122599008514
chr3	117690700	117691700	-2.0682714035092777
chr3	117690800	117691800	-1.6992139181651016
chr3	117690900	117691900	-1.4311943571865782
chr3	117691000	117692000	-1.5634762725662246
chr3	117691100	117692100	-1.4867952924781274
chr3	117691200	117692200	-0.441028189128438
chr3	117691300	117692300	-0.6940550446305517
chr3	117691400	117692400	-0.4822821747428218
chr3	117691500	117692500	0.4814497677002817
chr3	117691600	117692600	0.2689360972374025
chr3	117691700	117692700	0.8343597522755152
chr3	117691800	117692800	1.139460189648381
chr3	117691900	117692900	0.8363248100367695
chr3	117692000	117693000	1.2976242834202922
chr3	117692100	117693100	1.209125198822343
chr3	117692200	117693200	1.0252538875039603
chr3	117694100	117695100	-1.0572268283051471
chr3	117694200	117695200	-1.5653304551038405
chr3	117694300	117695300	-1.3748380760640624
chr3	117694400	117695400	-1.7769556069349126
chr3	117694500	117695500	-1.5113644164390856
chr3	117694600	117695600	-1.7734741041203426
chr3	117694700	117695700	-2.9383021315011946
chr3	117694800	117695800	-2.4397376107592117
chr3	117694900	117695900	-2.187057659310465
chr3	117695000	117696000	-2.5457975177350534
chr3	117695100	117696100	-2.053117985007348
chr3	117695200	117696200	-2.2520434082278835
chr3	117695300	117696300	-2.05216107797683
chr3	117695400	117696400	-1.339194889367329
chr3	117695500	117696500	-1.002327673146453
chr3	117695600	117696600	-1.2362154581015636
chr3	117695700	117696700	-0.12066363912043862
chr3	117695800	117696800	-0.3363457587660457
chr3	117695900	117696900	0.16911149400142556
chr3	117696000	117697000	-0.5902854891614749
chr3	117696100	117697100	-0.3675737514277647
chr3	117696200	117697200	0.6076871129154011
chr3	117696300	117697300	0.4540508403412896
chr3	117696400	117697400	0.10329399434681988
chr3	117696500	117697500	-0.16654834126814458
chr3	117696600	117697600	0.38861053543735175
chr3	117696700	117697700	-0.5968989790152449
chr3	117696800	117697800	0.10180943135828163
chr3	117696900	117697900	0.1436118678570738
chr3	117697000	117698000	0.6871392174769219
chr3	117697100	117698100	-0.14341709589535173
chr3	117697200	117698200	-0.937899356013872
chr3	117697300	117698300	-1.0922427913718291
chr3	117697400	117698400	-1.4624148790488538
chr3	117697500	117698500	-1.2994722549761994
chr3	117697600	117698600	-1.3585922711837923
chr3	117697700	117698700	-0.5122232588237304
chr3	117697800	117698800	-1.6097787655490876
chr3	117697900	117698900	-1.1715777125959537
chr3	117698000	117699000	-0.8087221529634552
chr3	117698100	117699100	-0.5256628452956731
chr3	117698200	117699200	-0.7139948335278019
chr3	117698300	117699300	-0.5339160426946391
chr3	117698400	117699400	-0.1171910069125781
chr3	117698500	117699500	-0.1497220154886449
chr3	117698600	117699600	0.06893654932628647
chr3	117698700	117699700	-0.8185236619208044
chr3	117698800	117699800	-0.9806926296991918
chr3	117698900	117699900	-1.4274073931356035
chr3	117699000	117700000	-1.4443674171897698
chr3	117699100	117700100	-1.1444688774647491
chr3	117699200	117700200	-0.2604125881000829
chr3	117699300	117700300	-0.5203126941558868
chr3	117699400	117700400	-1.1182839541025082
chr3	117699500	117700500	-1.2118714881816008
chr3	117699600	117700600	-1.4388360422568545
chr3	117699700	117700700	-1.126983010043688
chr3	117699800	117700800	-0.44158575714513937
chr3	117699900	117700900	-0.5181085421074778
chr3	117700000	117701000	-1.1255198810206914
chr3	117700100	117701100	-1.3840074428263291
chr3	117700200	117701200	-1.460980669064431
chr3	117700300	117701300	-1.6008601460169756
chr3	117700400	117701400	-1.1040425458344545
chr3	117700500	117701500	-0.4495499381148595
chr3	117700600	117701600	-0.4868168224411572
chr3	117700700	117701700	0.08820276900242935
chr3	117700800	117701800	0.024251868917794888
chr3	117700900	117701900	0.11273396104997285
chr3	117701000	117702000	0.644189040447484
chr3	117701100	117702100	0.05577569235842166
chr3	117701200	117702200	-0.7598018039396541
chr3	117701300	117702300	-0.5330112119405148
chr3	117701400	117702400	-0.9016066063464347
chr3	117701500	117702500	-1.7221549704013035
chr3	117701600	117702600	-1.257488431917302
chr3	117701700	117702700	-1.7641913601502504
chr3	117701800	117702800	-3.137216301495129
chr3	117701900	117702900	-3.2592232389660145
chr3	117702000	117703000	-3.135052063987967
chr3	117702100	117703100	-2.3962239838428543
chr3	117702200	117703200	-2.3153851177739493
chr3	117702300	117703300	-2.4086826613936654
chr3	117702400	117703400	-1.970482257841301
chr3	117702500	117703500	-2.119800775604784
chr3	117702600	117703600	-2.796853939787292
chr3	117702700	117703700	-3.0838398759541152
chr3	117702800	117703800	-2.061246220056231
chr3	117702900	117703900	-2.3495556185871087
chr3	117703000	117704000	-2.336549443733506
chr3	117703100	117704100	-2.8010103660443044
chr3	117703200	117704200	-2.038024416355245
chr3	117703300	117704300	-1.3341435498041487
chr3	117703400	117704400	-2.0027950217508423
chr3	117703500	117704500	-2.591885626475686
chr3	117703600	117704600	-2.6261806294212358
chr3	117703700	117704700	-2.326081526208815
chr3	117703800	117704800	-2.6206593623610352
chr3	117703900	117704900	-2.0985095334768467
chr3	117704000	117705000	-2.3918052474671025
chr3	117704100	117705100	-1.873714031509603
chr3	117704200	117705200	-2.165879499520468
chr3	117704300	117705300	-3.475357818624252
chr3	117704400	117705400	-2.8852283148860822
chr3	117704500	117705500	-2.3830876839616293
chr3	117704600	117705600	-1.833443933290077
chr3	117704700	117705700	-1.8372925021220488
chr3	117704800	117705800	-1.0646535441186735
chr3	117704900	117705900	-1.0681863573620218
chr3	117705000	117706000	-0.8001728599247503
chr3	117705100	117706100	-0.5594934963155915
chr3	117705200	117706200	-0.9365153293250628
chr3	117705300	117706300	-0.1871799135930237
chr3	117705400	117706400	-0.12297297763767752
chr3	117705500	117706500	0.0064519366516452474
chr3	117705600	117706600	-0.3961801633738264
chr3	117705700	117706700	-0.9295940687255208
chr3	117705800	117706800	-1.3270873469495268
chr3	117705900	117706900	-2.089132768883049
chr3	117706000	117707000	-2.4076334109950244
chr3	117706100	117707100	-2.4881380697230173
chr3	117706200	117707200	-2.5963556645833457
chr3	117706300	117707300	-2.8453023872029912
chr3	117706400	117707400	-3.1573135059868984
chr3	117706500	117707500	-2.8143475498735584
chr3	117706600	117707600	-3.985827002626445
chr3	117706700	117707700	-3.644756186342363
chr3	117706800	117707800	-3.416648330638548
chr3	117706900	117707900	-2.5177803324316854
chr3	117707000	117708000	-2.328855585034699
chr3	117707100	117708100	-2.4419604236638643
chr3	117707200	117708200	-2.112075771281924
chr3	117707300	117708300	-2.010604827473926
chr3	117707400	117708400	-2.0304427294161886
chr3	117707500	117708500	-2.3168329833264094
chr3	117707600	117708600	-0.5000748048052059
chr3	117708100	117709100	-1.346041053731574
chr3	117708200	117709200	-1.5617674378281716
chr3	117708300	117709300	-1.6418831873031734
chr3	117708400	117709400	-1.8393715825606844
chr3	117708500	117709500	-1.8587837485953684
chr3	117708600	117709600	-1.7839571967024432
chr3	117708700	117709700	-2.061476063817852
chr3	117708800	117709800	-2.5409689378902995
chr3	117708900	117709900	-1.985296711810708
chr3	117709000	117710000	-2.540351095045675
chr3	117709100	117710100	-2.8446682818594904
chr3	117709200	117710200	-2.6619977553297485
chr3	117709300	117710300	-3.1961169777598704
chr3	117709400	117710400	-3.1908753464901918
chr3	117709500	117710500	-2.4674324991496133
chr3	117709600	117710600	-2.5941944040508216
chr3	117709700	117710700	-2.6822900802219136
chr3	117709800	117710800	-2.5838318342508355
chr3	117709900	117710900	-2.6617139061426527
chr3	117710000	117711000	-2.2127885282498014
chr3	117710100	117711100	-1.5220993841895851
chr3	117710200	117711200	-1.6938236244075358
chr3	117710300	117711300	-1.1497732984486528
chr3	117710400	117711400	-0.9746746311446198
chr3	117710500	117711500	-2.2159910889446057
chr3	117710600	117711600	-2.5051607876437383
chr3	117710700	117711700	-2.2427169056077543
chr3	117710800	117711800	-2.4663505835437167
chr3	117710900	117711900	-2.512219756384594
chr3	117711000	117712000	-2.7649366226815766
chr3	117711100	117712100	-2.7928527173595987
chr3	117711200	117712200	-2.781610653397112
chr3	117711300	117712300	-2.865201751416672
chr3	117711400	117712400	-2.659880631755775
chr3	117711500	117712500	-1.6909676720623714
chr3	117711600	117712600	-1.3713080444641024
chr3	117711700	117712700	-1.537354893019089
chr3	117711800	117712800	-1.0793710337266182
chr3	117711900	117712900	-1.4559636246347252
chr3	117712000	117713000	-0.7164760753824151
chr3	117712100	117713100	-1.2260438544786518
chr3	117712200	117713200	-1.5008162242239291
chr3	117712300	117713300	-1.239071957299252
chr3	117712400	117713400	-1.3600055936354571
chr3	117712500	117713500	-2.1186065979001825
chr3	117712600	117713600	-2.904179363321008
chr3	117712700	117713700	-3.0750057021961483
chr3	117712800	117713800	-2.8472082932621627
chr3	117712900	117713900	-2.2663824770087526
chr3	117713000	117714000	-2.8960799158204265
chr3	117713100	117714100	-2.7286590898530663
chr3	117713200	117714200	-2.394631992207197
chr3	117713300	117714300	-2.850839751791475
chr3	117713400	117714400	-3.4980575494671937
chr3	117713500	117714500	-3.5653444061415667
chr3	117713600	117714600	-3.3203127618415764
chr3	117713700	117714700	-3.340974227288952
chr3	117713800	117714800	-3.8431129361233913
chr3	117713900	117714900	-3.778470208179903
chr3	117714000	117715000	-3.3889738455411225
chr3	117714100	117715100	-3.390495822084338
chr3	117714200	117715200	-3.208478883777597
chr3	117714300	117715300	-2.9066951025687837
chr3	117714400	117715400	-2.384632078875044
chr3	117714500	117715500	-1.9855316586766736
chr3	117714600	117715600	-1.4636430224309278
chr3	117714700	117715700	-1.0752141885194375
chr3	117714800	117715800	-0.8680757922769605
chr3	117714900	117715900	-1.0540438828741507
chr3	117715000	117716000	-2.2864628298399485
chr3	117715100	117716100	-1.9964352780590584
chr3	117715200	117716200	-2.2804531976654165
chr3	117715300	117716300	-1.738722568939344
chr3	117715400	117716400	-1.464731376181769
chr3	117715500	117716500	-1.8996321351517744
chr3	117715600	117716600	-1.862610120406328
chr3	117715700	117716700	-1.3482795929190432
chr3	117715800	117716800	-1.216242443891108
chr3	117715900	117716900	-1.2734330986525255
chr3	117716000	117717000	-1.169718729914199
chr3	117716100	117717100	-1.6288350466659791
chr3	117716200	117717200	-1.149427289444086
chr3	117716300	117717300	-1.2740320740679152
chr3	117716400	117717400	-2.064731930614213
chr3	117716500	117717500	-1.5594717084284726
chr3	117716600	117717600	-1.030022567667114
chr3	117716700	117717700	-1.341719793684191
chr3	117716800	117717800	-1.1162750246457191
chr3	117716900	117717900	-0.5659955779352309
chr3	117717000	117718000	0.3834916769363448
chr3	117717100	117718100	0.5832924420041404
chr3	117717200	117718200	0.7627342365914765
chr3	117717300	117718300	-0.2349648343414437
chr3	117717400	117718400	0.4148649915810944
chr3	117717500	117718500	0.14212924294730947
chr3	117717600	117718600	-1.5134715261797949
chr3	117717700	117718700	-1.990368617611174
chr3	117717800	117718800	-1.7537935646814733
chr3	117717900	117718900	-2.0841847877168265
chr3	117718000	117719000	-2.642084493169532
chr3	117718100	117719100	-2.3755320338096824
chr3	117718200	117719200	-3.0795101581853395
chr3	117718300	117719300	-3.042560721166312
chr3	117718400	117719400	-3.2955504466826278
chr3	117718500	117719500	-3.302328781126243
chr3	117718600	117719600	-1.721095208649301
chr3	117718700	117719700	-1.7438245953511755
chr3	117718800	117719800	-2.029322833632106
chr3	117718900	117719900	-1.9153134125427849
chr3	117719000	117720000	-2.028601352280052
chr3	117719100	117720100	-1.5189145964687432
chr3	117719200	117720200	-1.4609786414464092
chr3	117719300	117720300	-0.7682722739292568
chr3	117719400	117720400	-1.1073407134365314
chr3	117719500	117720500	-1.1513977814276146
chr3	117719600	117720600	-1.5774205206528795
chr3	117719700	117720700	-1.6206904151646198
chr3	117719800	117720800	-1.5869632940536822
chr3	117719900	117720900	-1.7252862764711696
chr3	117720000	117721000	-1.2681454997770263
chr3	117720100	117721100	-2.093427586828445
chr3	117720200	117721200	-1.9206125662827784
chr3	117720300	117721300	-2.7632978658917144
chr3	117720400	117721400	-2.364750032581916
chr3	117720500	117721500	-1.863381102424032
chr3	117720600	117721600	-2.1502377428119104
chr3	117720700	117721700	-1.9585237667578288
chr3	117720800	117721800	-2.4660354990017654
chr3	117720900	117721900	-2.290690585276017
chr3	117721000	117722000	-2.560865310040932
chr3	117721100	117722100	-2.0979578865101494
chr3	117721200	117722200	-2.032622990206052
chr3	117721300	117722300	-1.1521394049972142
chr3	117721400	117722400	-1.3480018136641223
chr3	117721500	117722500	-2.3110987433774244
chr3	117721600	117722600	-2.7278406917618168
chr3	117721700	117722700	-2.627686435264197
chr3	117721800	117722800	-1.9219505753060293
chr3	117721900	117722900	-2.4178899461757797
chr3	117722000	117723000	-2.332119947608424
chr3	117722100	117723100	-1.7963568870722626
chr3	117722200	117723200	-2.005434598803375
chr3	117722300	117723300	-1.863522432870259
chr3	117722400	117723400	-2.120409897399715
chr3	117722500	117723500	-1.412323692575061
chr3	117722600	117723600	-0.7071159323010168
chr3	117722700	117723700	-0.6914093409236224
chr3	117722800	117723800	-0.4382194237175881
chr3	117722900	117723900	-0.93091558253258
chr3	117723000	117724000	-1.3087203664540779
chr3	117723100	117724100	-1.957895914919768
chr3	117723200	117724200	-2.5586148341257746
chr3	117723300	117724300	-3.1477291722431224
chr3	117723400	117724400	-2.902477275588625
chr3	117723500	117724500	-3.623708233021874
chr3	117723600	117724600	-3.701520824199831
chr3	117723700	117724700	-3.8951976931045897
chr3	117723800	117724800	-3.995682551141528
chr3	117723900	117724900	-3.3206906852956
chr3	117724000	117725000	-2.9100659854107978
chr3	117724100	117725100	-2.3862668628976453
chr3	117724200	117725200	-1.7801234763397131
chr3	117724300	117725300	-1.2211107311466722
chr3	117724400	117725400	-1.1954600233656751
chr3	117724500	117725500	-0.4898527777833998
chr3	117724600	117725600	-0.8383834216521485
chr3	117724700	117725700	-0.5393471748370725
chr3	117724800	117725800	-1.28021333896031
chr3	117724900	117725900	-1.3621878908545535
chr3	117725000	117726000	-1.4986672790065934
chr3	117725100	117726100	-2.1897212580009184
chr3	117725200	117726200	-2.5561184967506487
chr3	117725300	117726300	-2.8386748560358215
chr3	117725400	117726400	-2.565491510836184
chr3	117725500	117726500	-3.0231255685942173
chr3	117725600	117726600	-2.8840184423306687
chr3	117725700	117726700	-4.154470207620405
chr3	117725800	117726800	-3.8849875920606673
chr3	117725900	117726900	-3.7714625268343402
chr3	117726000	117727000	-3.8794096100914923
chr3	117726100	117727100	-3.3152261402902408
chr3	117726200	117727200	-2.726549866315368
chr3	117726300	117727300	-2.442340176677001
chr3	117726400	117727400	-2.571660091252589
chr3	117726500	117727500	-2.7152262440236954
chr3	117726600	117727600	-2.991089630755815
chr3	117726700	117727700	-1.944734918025646
chr3	117726800	117727800	-0.8557984451738269
chr3	117726900	117727900	-0.6854215650212094
chr3	117727000	117728000	-0.6958501650899024
chr3	117727100	117728100	-0.973489703421536
chr3	117727200	117728200	-1.06413547235243
chr3	117727300	117728300	-1.6418738413963725
chr3	117727400	117728400	-1.432800707746897
chr3	117727500	117728500	-1.0505419399649136
chr3	117727600	117728600	-0.7890117132411879
chr3	117727700	117728700	-1.309260500275342
chr3	117727800	117728800	-1.7649904946228872
chr3	117727900	117728900	-2.0643550521888687
chr3	117728000	117729000	-2.3393178721715966
chr3	117728100	117729100	-1.482497200295118
chr3	117728200	117729200	-1.06153410720271
chr3	117728300	117729300	-0.9886989866209904
chr3	117728400	117729400	-1.2612682029128517
chr3	117728500	117729500	-1.8508966684645598
chr3	117729700	117730700	-2.298905456087029
chr3	117729800	117730800	-2.3507103107981004
chr3	117729900	117730900	-1.8500795108071482
chr3	117730000	117731000	-1.40839437052808
chr3	117730100	117731100	-0.6841325208266308
chr3	117730200	117731200	-1.204034160044082
chr3	117730300	117731300	-0.5859250623867829
chr3	117730400	117731400	-0.12347414223089803
chr3	117730500	117731500	-0.7713404849572735
chr3	117730600	117731600	-1.0196664025007676
chr3	117730700	117731700	-1.236110155179443
chr3	117730800	117731800	-0.9608239202491092
chr3	117730900	117731900	-0.6351263383918129
chr3	117731000	117732000	-1.3061051755256068
chr3	117731100	117732100	-1.3602705033276945
chr3	117731200	117732200	-1.6143334547806742
chr3	117731300	117732300	-2.3708503382833164
chr3	117731400	117732400	-2.828447775981825
chr3	117731500	117732500	-2.145822722340186
chr3	117731600	117732600	-1.6069946330457556
chr3	117731700	117732700	-1.6910274342241003
chr3	117731800	117732800	-1.9583487515140063
chr3	117731900	117732900	-2.2755519135092306
chr3	117732000	117733000	-1.2247800222445078
chr3	117732100	117733100	-1.3576972534485006
chr3	117732200	117733200	-0.5438878765972655
chr3	117732300	117733300	-0.324559294201468
chr3	117732400	117733400	0.022269093597379656
chr3	117732500	117733500	-0.7036218267417047
chr3	117732600	117733600	-0.681579599645838
chr3	117732700	117733700	0.3879897044630419
chr3	117732800	117733800	0.5673719126954144
chr3	117732900	117733900	0.5447026351566754
chr3	117733000	117734000	-0.4821045278261409
chr3	117733100	117734100	-0.9545031327479356
chr3	117733200	117734200	-0.9273469526869736
chr3	117733300	117734300	-0.6773519018758711
chr3	117733400	117734400	-0.7013214519976304
chr3	117733500	117734500	0.057683302861419934
chr3	117733600	117734600	-0.2759379461822564
chr3	117733700	117734700	-1.0499925540803787
chr3	117733800	117734800	-0.8010793672239871
chr3	117733900	117734900	-1.0156914909010062
chr3	117734000	117735000	-0.23852075233686582
chr3	117734100	117735100	-0.5819503410070925
chr3	117734200	117735200	-0.6419916897382705
chr3	117734300	117735300	-0.8145629883448056
chr3	117734400	117735400	-1.3304401602121183
chr3	117734500	117735500	-1.4019114426212678
chr3	117734600	117735600	-1.2225827343463338
chr3	117734700	117735700	-1.5700546565133593
chr3	117734800	117735800	-2.072608182700408
chr3	117734900	117735900	-1.6583173405559148
chr3	117735000	117736000	-2.251759348363151
chr3	117735100	117736100	-1.6048322681402307
chr3	117735200	117736200	-1.6716766489252997
chr3	117735300	117736300	-0.9399459191504564
chr3	117735400	117736400	-0.6605734738023634
chr3	117735500	117736500	-0.7576494114150073
chr3	117735600	117736600	-0.2930790440499572
chr3	117735700	117736700	0.16939145780987178
chr3	117735800	117736800	0.10350907735474013
chr3	117735900	117736900	-0.08389872682545503
chr3	117736000	117737000	0.022130532889823896
chr3	117736100	117737100	-0.2780508495038539
chr3	117736200	117737200	-0.04784807821322496
chr3	117736300	117737300	-0.6532719825995036
chr3	117736400	117737400	-1.2232265875288248
chr3	117736500	117737500	-1.9512443197465783
chr3	117736600	117737600	-2.9807424140123837
chr3	117736700	117737700	-2.8704528831312253
chr3	117736800	117737800	-2.7652795235051397
chr3	117736900	117737900	-2.9802472712328374
chr3	117737000	117738000	-3.2777705888942177
chr3	117737100	117738100	-3.310858513270248
chr3	117737200	117738200	-3.5088837383748164
chr3	117737300	117738300	-3.512909756781444
chr3	117737400	117738400	-3.1247078276079785
chr3	117737500	117738500	-2.5659904668491578
chr3	117737600	117738600	-2.2675719394068325
chr3	117737700	117738700	-2.3145478344341557
chr3	117737800	117738800	-2.678977086137888
chr3	117737900	117738900	-2.3092021176462287
chr3	117738000	117739000	-1.851128860145707
chr3	117738100	117739100	-1.4218927896927738
chr3	117738200	117739200	-1.6707732576498158
chr3	117738300	117739300	-2.512904530469209
chr3	117738400	117739400	-2.664977632888881
chr3	117738500	117739500	-2.6545246933315294
chr3	117738600	117739600	-2.5743597684114063
chr3	117738700	117739700	-2.384534402234592
chr3	117738800	117739800	-1.8731931811532159
chr3	117738900	117739900	-2.303057068488624
chr3	117739000	117740000	-2.142885007982184
chr3	117739100	117740100	-2.6832514476014016
chr3	117739200	117740200	-2.1999760706719207
chr3	117739300	117740300	-1.5518537594362185
chr3	117739400	117740400	-0.9962744884569378
chr3	117739500	117740500	-0.8853329744561658
chr3	117739600	117740600	-1.0096853914899764
chr3	117739700	117740700	-1.2451173428018558
chr3	117739800	117740800	-1.4787653163901318
chr3	117739900	117740900	-1.064164757251054
chr3	117740000	117741000	-1.6929493229670172
chr3	117740100	117741100	-1.6867495427994832
chr3	117740200	117741200	-2.22905787295481
chr3	117740300	117741300	-2.0229936638942974
chr3	117740400	117741400	-2.426015019643496
chr3	117740500	117741500	-2.78980342858278
chr3	117740600	117741600	-3.0641719559383764
chr3	117740700	117741700	-2.954702064807314
chr3	117740800	117741800	-3.3726451456040074
chr3	117740900	117741900	-3.678431790117727
chr3	117741000	117742000	-3.5063304153048316
chr3	117741100	117742100	-3.079512930228504
chr3	117741200	117742200	-2.989013657215325
chr3	117741300	117742300	-3.0958468285202394
chr3	117741400	117742400	-2.7270813699480647
chr3	117741500	117742500	-2.264311889334358
chr3	117741600	117742600	-1.6474940271968448
chr3	117741700	117742700	-1.6508734479936966
chr3	117741800	117742800	-1.254400237680013
chr3	117741900	117742900	-1.0398045088160062
chr3	117742000	117743000	-0.6570315651970143
chr3	117742100	117743100	-0.6891273733741207
chr3	117742200	117743200	-0.6971446625363162
chr3	117742300	117743300	-0.6418191398881286
chr3	117742400	117743400	-0.8585895306656959
chr3	117742500	117743500	-1.0307200131075318
chr3	117742600	117743600	-0.4101705838553052
chr3	117742700	117743700	-0.31117391376147263
chr3	117742800	117743800	-0.4231565854211334
chr3	117742900	117743900	-0.9153705805125494
chr3	117743000	117744000	-1.4574758825597123
chr3	117743100	117744100	-1.1612748996559306
chr3	117743200	117744200	-1.3515407371622443
chr3	117743300	117744300	-1.934781623838585
chr3	117743400	117744400	-1.72289282709643
chr3	117743500	117744500	-2.186382056208328
chr3	117743600	117744600	-2.009411146167796
chr3	117743700	117744700	-1.6867818047916971
chr3	117743800	117744800	-1.6384577361688857
chr3	117743900	117744900	-1.2404380629703289
chr3	117744000	117745000	-0.7000163261762977
chr3	117744100	117745100	-0.5890008937663762
chr3	117744200	117745200	-0.3807634162672408
chr3	117744300	117745300	0.35407990113932364
chr3	117744400	117745400	0.7157026269604764
chr3	117744500	117745500	1.1722932870821376
chr3	117744600	117745600	0.5685948387279042
chr3	117744700	117745700	0.5677681449864141
chr3	117744800	117745800	0.8450887710116365
chr3	117744900	117745900	0.7292639545021391
chr3	117745000	117746000	0.45348854784344705
chr3	117745100	117746100	0.17449029363301716
chr3	117745200	117746200	0.5845451058613145
chr3	117745300	117746300	0.7516049991800956
chr3	117745400	117746400	0.6602316920639362
chr3	117745500	117746500	0.8162925231261728
chr3	117745600	117746600	1.078677092207507
chr3	117745700	117746700	1.2173852484964591
chr3	117745800	117746800	0.6709257894996552
chr3	117745900	117746900	0.9231193237145998
chr3	117746000	117747000	0.9074452081082354
chr3	117746100	117747100	0.7958854350172422
chr3	117746200	117747200	0.8580711783655053
chr3	117746300	117747300	0.3076663417756143
chr3	117746400	117747400	-0.1352382747733672
chr3	117746500	117747500	-0.005277552348405915
chr3	117746600	117747600	-0.07104209303729475
chr3	117746700	117747700	-0.21985049521447486
chr3	117746800	117747800	0.6717603907549019
chr3	117746900	117747900	0.2655570538260749
chr3	117747000	117748000	0.42601513629032506
chr3	117747100	117748100	0.029218656273531086
chr3	117747200	117748200	-0.5942093796901688
chr3	117747300	117748300	-0.5714206521535171
chr3	117747400	117748400	-0.054391973768330916
chr3	117747500	117748500	-0.5509941495766756
chr3	117747600	117748600	-0.4296667299553678
chr3	117747700	117748700	-1.127398564971542
chr3	117747800	117748800	-1.5737972914152556
chr3	117747900	117748900	-1.4321804045726458
chr3	117748000	117749000	-1.476974743311312
chr3	117748100	117749100	-1.1036693206904118
chr3	117748200	117749200	-0.3931993522636361
chr3	117748300	117749300	-0.5867826912487728
chr3	117748400	117749400	-1.5048388002893456
chr3	117748500	117749500	-1.4248506447792288
chr3	117748600	117749600	-2.0363955416955437
chr3	117748700	117749700	-1.9015801798402632
chr3	117748800	117749800	-2.424147502810091
chr3	117748900	117749900	-2.2627057016520595
chr3	117749000	117750000	-2.2402410479295116
chr3	117749100	117750100	-1.9176364528560688
chr3	117749200	117750200	-2.191896454138481
chr3	117749300	117750300	-1.924320213896336
chr3	117749400	117750400	-1.6314903367862004
chr3	117749500	117750500	-1.5450010324589631
chr3	117749600	117750600	-0.9158158574632584
chr3	117749700	117750700	-0.6573861291372572
chr3	117749800	117750800	-0.22394271542062744
chr3	117749900	117750900	-0.8952329958086984
chr3	117750000	117751000	-1.5222542442607534
chr3	117750100	117751100	-2.0588140521080485
chr3	117750200	117751200	-2.5045112596770287
chr3	117750300	117751300	-2.5768928077065496
chr3	117750400	117751400	-2.461044546154865
chr3	117750500	117751500	-2.5470133955829137
chr3	117750600	117751600	-3.003768559523353
chr3	117750700	117751700	-2.5497297679390583
chr3	117750800	117751800	-3.283601085201627
chr3	117750900	117751900	-2.120155928258129
chr3	117751000	117752000	-1.3883973818238882
chr3	117751100	117752100	-0.7910901876762715
chr3	117751200	117752200	-0.4153358440918857
chr3	117751300	117752300	0.2472236510487197
chr3	117751400	117752400	0.10778762295908784
chr3	117751500	117752500	-0.0247125079269978
chr3	117751600	117752600	-0.22892810535060745
chr3	117751700	117752700	-0.9037067244693128
chr3	117751800	117752800	-0.09800493666725353
chr3	117751900	117752900	-0.700343620152335
chr3	117752000	117753000	-1.0866831124596394
chr3	117752100	117753100	-1.1941432928494624
chr3	117752200	117753200	-1.0186117165439126
chr3	117752300	117753300	-1.4444364886278531
chr3	117752400	117753400	-1.439595114751749
chr3	117752500	117753500	-0.8135988023167334
chr3	117752600	117753600	-0.3456719718600337
chr3	117752700	117753700	-0.127896038066158
chr3	117752800	117753800	-0.06510771623074478
chr3	117752900	117753900	0.024154344554556745
chr3	117753000	117754000	-0.08699172923857226
chr3	117753100	117754100	-0.6028767802668176
chr3	117753200	117754200	-0.5553537669532804
chr3	117753300	117754300	-0.4690595897603291
chr3	117753400	117754400	-0.19390702142556115
chr3	117753500	117754500	-1.0479834374454693
chr3	117753600	117754600	-1.0741619788827488
chr3	117753700	117754700	-0.9466022085673382
chr3	117754800	117755800	-0.944966872142678
chr3	117754900	117755900	-1.0554354162263655
chr3	117755000	117756000	-0.7558642988976381
chr3	117755100	117756100	-0.6062628075476377
chr3	117755200	117756200	-0.01920839916793456
chr3	117755300	117756300	0.2115435264314424
chr3	117755400	117756400	0.3226005273249509
chr3	117755500	117756500	0.09230931335224572
chr3	117755600	117756600	0.2031016001110135
chr3	117755700	117756700	0.10554206801620912
chr3	117755800	117756800	0.03996149364965165
chr3	117755900	117756900	-0.03447261587409158
chr3	117756000	117757000	0.031107075821194277
chr3	117756100	117757100	-0.7539875549143996
chr3	117756200	117757200	-0.8037306290345709
chr3	117756300	117757300	-0.618203026154031
chr3	117756400	117757400	-0.6160337216448233
chr3	117756500	117757500	-0.5937279888142277
chr3	117756600	117757600	-0.4951882965077172
chr3	117756700	117757700	-0.5348799422527659
chr3	117756800	117757800	-0.5454191143995459
chr3	117756900	117757900	-0.4856195025396789
chr3	117757000	117758000	-0.9352222970410322
chr3	117757100	117758100	-0.006665293246584347
chr3	117757200	117758200	0.5733198666424517
chr3	117757300	117758300	0.7019991461710223
chr3	117757400	117758400	0.7317504127350738
chr3	117757500	117758500	1.0213108767921797
chr3	117757600	117758600	1.3666132015057912
chr3	117757700	117758700	1.5515739217705558
chr3	117757800	117758800	0.9181085488505292
chr3	117757900	117758900	0.29182511079616885
chr3	117758000	117759000	0.5274298318601812
chr3	117758100	117759100	0.3820466231776289
chr3	117758200	117759200	0.07134770167604496
chr3	117758300	117759300	-0.4249741095622001
chr3	117758400	117759400	-0.6528596351570355
chr3	117758500	117759500	-0.7794073625230126
chr3	117758600	117759600	-1.3137223916932637
chr3	117758700	117759700	-1.4291473742346288
chr3	117758800	117759800	-0.8980889260898517
chr3	117758900	117759900	-0.34943714099064394
chr3	117759000	117760000	-0.23646822145877328
chr3	117759100	117760100	-0.4612364774555462
chr3	117759200	117760200	-0.9812008057664504
chr3	117759300	117760300	-1.207421350280897
chr3	117759400	117760400	-1.5963660917375333
chr3	117759500	117760500	-1.0567406776465755
chr3	117759600	117760600	-0.7172904005493184
chr3	117759700	117760700	-0.5658176794629562
chr3	117759800	117760800	-0.7335202671588362
chr3	117759900	117760900	-0.6749437293451119
chr3	117760000	117761000	-0.6157885267694768
chr3	117760100	117761100	-0.6567241495049336
chr3	117760200	117761200	-1.2900040839864484
chr3	117760300	117761300	-0.8248789755869277
chr3	117760400	117761400	-0.21406776209545672
chr3	117760500	117761500	-0.9241790950899864
chr3	117760600	117761600	-0.9751653859720001
chr3	117760700	117761700	-0.7640184767187727
chr3	117760800	117761800	-0.4402462627267771
chr3	117760900	117761900	-0.7312172519391943
chr3	117761000	117762000	-1.1943829001356017
chr3	117761100	117762100	-1.5434981437585082
chr3	117761200	117762200	-0.385502691738957
chr3	117761300	117762300	-0.8400962398994607
chr3	117761400	117762400	-1.198320259327232
chr3	117761500	117762500	-0.7950944195307544
chr3	117761600	117762600	-1.9082010530497948
chr3	117761700	117762700	-1.8272887715483184
chr3	117761800	117762800	-2.0426776331347467
chr3	117761900	117762900	-2.0551880614605063
chr3	117762000	117763000	-1.8771650847295018
chr3	117762100	117763100	-0.9039820195731544
chr3	117762200	117763200	-0.5292221515117755
chr3	117762300	117763300	0.31957718841453103
chr3	117763200	117764200	1.8135536767202376
chr3	117763300	117764300	0.9805725047317216
chr3	117763400	117764400	1.0551950296086448
chr3	117763500	117764500	0.49766694291800107
chr3	117763600	117764600	0.0802654882117477
chr3	117763700	117764700	-0.43404142529496376
chr3	117763800	117764800	-0.4863468837786888
chr3	117763900	117764900	-0.6672460945722762
chr3	117764000	117765000	-1.1229731237129474
chr3	117764100	117765100	-2.10463837354868
chr3	117764200	117765200	-2.738892483524736
chr3	117764300	117765300	-3.1659646768943395
chr3	117764400	117765400	-3.9443163790697824
chr3	117764500	117765500	-4.768316604346505
chr3	117764600	117765600	-4.916667170159601
chr3	117764700	117765700	-4.778133861349705
chr3	117764800	117765800	-5.229937175080033
chr3	117764900	117765900	-5.087033577597857
chr3	117765000	117766000	-4.627660048942999
chr3	117766400	117767400	0.3659900639761344
chr3	117766500	117767500	0.05001696807446472
chr3	117766600	117767600	-0.2740123441394425
chr3	117766700	117767700	-0.38711194083728895
chr3	117766800	117767800	0.01612294348228192
chr3	117766900	117767900	-0.220622403215525
chr3	117767000	117768000	-0.07404514312317688
chr3	117767100	117768100	-0.7008866504875595
chr3	117767200	117768200	-0.963581515174014
chr3	117767300	117768300	-0.8259062319794013
chr3	117767400	117768400	-0.805877149947655
chr3	117767500	117768500	-0.4798895506203018
chr3	117767600	117768600	-0.12940453498833354
chr3	117767700	117768700	-0.16043106622554767
chr3	117767800	117768800	-0.3568369466074658
chr3	117767900	117768900	-0.26074204462922
chr3	117768000	117769000	-0.6464239819518012
chr3	117768100	117769100	-0.3809166221855351
chr3	117768200	117769200	-0.16400582254664822
chr3	117768300	117769300	-0.3793235020287025
chr3	117768400	117769400	-0.8114855919613219
chr3	117768500	117769500	-1.3013592488951329
chr3	117768600	117769600	-1.7678212011858023
chr3	117768700	117769700	-1.4264260978312948
chr3	117768800	117769800	-2.0090833157059063
chr3	117768900	117769900	-2.1656404489850267
chr3	117769000	117770000	-2.178094707567255
chr3	117769100	117770100	-3.0087124294926064
chr3	117769200	117770200	-3.1083222027630493
chr3	117769300	117770300	-2.6276322946667587
chr3	117769400	117770400	-3.1387895531998784
chr3	117769500	117770500	-2.3879253540650516
chr3	117769600	117770600	-2.086965357770312
chr3	117769700	117770700	-1.5617717596638876
chr3	117769800	117770800	-1.7277833140908063
chr3	117769900	117770900	-0.9205347273805852
chr3	117770000	117771000	-1.4899694244038584
chr3	117770100	117771100	-1.2494700251624091
chr3	117770200	117771200	-1.8635609416950976
chr3	117770300	117771300	-1.8994999599783955
chr3	117770400	117771400	-1.8291534930975268
chr3	117770500	117771500	-2.2934220060329262
chr3	117770600	117771600	-3.0493656860350336
chr3	117770700	117771700	-3.0824370215930244
chr3	117770800	117771800	-2.228739306336637
chr3	117770900	117771900	-2.859109214845779
chr3	117771000	117772000	-2.1730570951843027
chr3	117771100	117772100	-1.6602942941550944
chr3	117771200	117772200	-0.7726268728547093
chr3	117771300	117772300	-1.0960424701037652
chr3	117771400	117772400	-0.7537319634242415
chr3	117771500	117772500	-0.7131083757901193
chr3	117771600	117772600	0.021320305829845832
chr3	117771700	117772700	-0.5857217651703885
chr3	117771800	117772800	-1.0841808191046896
chr3	117771900	117772900	-1.7299165661376483
chr3	117772000	117773000	-1.7306128627234987
chr3	117772100	117773100	-2.302910340641696
chr3	117772200	117773200	-2.7796659396728187
chr3	117772300	117773300	-2.7121507526800004
chr3	117772400	117773400	-2.0166665415942284
chr3	117772500	117773500	-2.183430190197542
chr3	117772600	117773600	-2.416630509261424
chr3	117772700	117773700	-2.0785824824158508
chr3	117772800	117773800	-2.3344068361233568
chr3	117772900	117773900	-1.720338567426548
chr3	117773000	117774000	-1.743390217437198
chr3	117773100	117774100	-1.1332528629944394
chr3	117773200	117774200	-0.6699384294798114
chr3	117773300	117774300	-0.8217064226134602
chr3	117773400	117774400	-0.9599306692980538
chr3	117773500	117774500	-0.9231329011865836
chr3	117773600	117774600	-0.7867704897461073
chr3	117773700	117774700	-2.1364425441146917
chr3	117773800	117774800	-1.8013718383467174
chr3	117773900	117774900	-1.9562810228209824
chr3	117774000	117775000	-1.8782116538869875
chr3	117774100	117775100	-1.917077611423542
chr3	117774200	117775200	-2.4923047747033467
chr3	117774300	117775300	-3.0634911058859555
chr3	117774400	117775400	-3.771124304203
chr3	117774500	117775500	-4.2219599216089465
chr3	117774600	117775600	-4.722917996720728
chr3	117774700	117775700	-4.4488352904694075
chr3	117774800	117775800	-4.773055485988821
chr3	117774900	117775900	-4.9721247763462015
chr3	117775000	117776000	-5.613195801649057
chr3	117775100	117776100	-5.736746238193562
chr3	117775200	117776200	-5.76663764248137
chr3	117775300	117776300	-5.892019555158044
chr3	117775400	117776400	-6.557196295310866
chr3	117775500	117776500	-6.504740471203964
chr3	117775600	117776600	-5.912062820792262
chr3	117775700	117776700	-5.945354159315832
chr3	117775800	117776800	-6.6517666869272425
chr3	117775900	117776900	-5.5502038359061965
chr3	117776000	117777000	-5.37748261358486
chr3	117776100	117777100	-5.126306866830078
chr3	117776200	117777200	-5.8258249377121425
chr3	117776300	117777300	-6.530339433647816
chr3	117776400	117777400	-6.123829509980247
chr3	117776500	117777500	-6.018195999769796
chr3	117776600	117777600	-6.7040743805052765
chr3	117776700	117777700	-6.770573144964594
chr3	117776800	117777800	-5.897050695127555
chr3	117776900	117777900	-7.267000980104508
chr3	117777000	117778000	-7.564333765456508
chr3	117777100	117778100	-8.136485524382019
chr3	117777200	117778200	-7.1765121348978935
chr3	117777300	117778300	-5.974793802527668
chr3	117777400	117778400	-6.134878566732062
chr3	117777500	117778500	-6.162504974206411
chr3	117777600	117778600	-6.182383319894128
chr3	117777700	117778700	-6.4070170767837
chr3	117777800	117778800	-6.0913463337251335
chr3	117777900	117778900	-6.2328354132127615
chr3	117778000	117779000	-6.330651473708172
chr3	117778100	117779100	-6.382405765109566
chr3	117778200	117779200	-6.538597376529975
chr3	117778300	117779300	-7.2841394398342665
chr3	117778400	117779400	-7.396295660698339
chr3	117778500	117779500	-7.2988888380617905
chr3	117778600	117779600	-6.913782702279245
chr3	117778700	117779700	-6.5440734988555525
chr3	117778800	117779800	-6.64706150809416
chr3	117778900	117779900	-6.545851922098337
chr3	117779000	117780000	-5.984242926104039
chr3	117779100	117780100	-5.4653425507487965
chr3	117779200	117780200	-5.467151963579463
chr3	117779300	117780300	-5.172075213212337
chr3	117779400	117780400	-4.132796354763693
chr3	117779500	117780500	-4.032084602526135
chr3	117779600	117780600	-4.4993937686610765
chr3	117779700	117780700	-4.351668059366206
chr3	117779800	117780800	-4.247928674713866
chr3	117779900	117780900	-4.8632052068803695
chr3	117780000	117781000	-4.732517420430037
chr3	117780100	117781100	-4.83554285816371
chr3	117780200	117781200	-5.775506162051786
chr3	117780300	117781300	-5.745156494740791
chr3	117780400	117781400	-6.540850132411269
chr3	117780500	117781500	-7.1324675824732955
chr3	117780600	117781600	-6.610637038715737
chr3	117780700	117781700	-7.0652072593104425
chr3	117780800	117781800	-8.029345350185645
chr3	117780900	117781900	-7.488929980127429
chr3	117781000	117782000	-7.418450640097915
chr3	117781100	117782100	-7.279678365215945
chr3	117781200	117782200	-7.696917197952943
chr3	117781300	117782300	-7.84772503013677
chr3	117781400	117782400	-7.803517805963683
chr3	117781500	117782500	-7.842113991650351
chr3	117781600	117782600	-8.711428328319652
chr3	117781700	117782700	-8.400133203376582
chr3	117781800	117782800	-8.179874824585951
chr3	117781900	117782900	-8.58248143276109
chr3	117782000	117783000	-8.892622485538997
chr3	117782100	117783100	-9.678955894741991
chr3	117782200	117783200	-8.861013346756557
chr3	117782300	117783300	-9.589721577598684
chr3	117782400	117783400	-9.433038294540394
chr3	117782500	117783500	-9.05955449864561
chr3	117782600	117783600	-9.118357835416553
chr3	117782700	117783700	-8.660883311044936
chr3	117782800	117783800	-8.485765719289132
chr3	117782900	117783900	-8.558409841234846
chr3	117783000	117784000	-8.58787023516097
chr3	117783100	117784100	-7.953945409056928
chr3	117783200	117784200	-7.565325160868981
chr3	117783300	117784300	-6.433267818618907
chr3	117783400	117784400	-6.42762374532974
chr3	117783500	117784500	-6.2384244016579675
chr3	117783600	117784600	-5.858842150407934
chr3	117783700	117784700	-5.665115354924476
chr3	117784700	117785700	-2.507013157216547
chr3	117784800	117785800	-2.8481042944672637
chr3	117784900	117785900	-2.778897255213712
chr3	117785000	117786000	-2.6690935550239963
chr3	117785100	117786100	-3.0346487332546643
chr3	117785200	117786200	-2.5819235246075265
chr3	117785300	117786300	-2.480360270953239
chr3	117785400	117786400	-2.6447257154260706
chr3	117785500	117786500	-2.7248036851909214
chr3	117785600	117786600	-1.9739077171892576
chr3	117785700	117786700	-2.3970468499754256
chr3	117785800	117786800	-2.1505868067379743
chr3	117785900	117786900	-2.4944806457705284
chr3	117786000	117787000	-2.6407516282107735
chr3	117786100	117787100	-2.333908453858568
chr3	117786200	117787200	-2.7815470284910635
chr3	117786300	117787300	-3.126903473813199
chr3	117786400	117787400	-2.8134205574741764
chr3	117786500	117787500	-2.604982586159345
chr3	117786600	117787600	-2.1135312976192258
chr3	117786700	117787700	-1.74170379734571
chr3	117786800	117787800	-1.858885439935664
chr3	117786900	117787900	-0.9674323620125559
chr3	117788000	117789000	-1.373923936708998
chr3	117788100	117789100	-1.6602490492503224
chr3	117788200	117789200	-1.5617856905071283
chr3	117788300	117789300	-1.0351895169243297
chr3	117788400	117789400	-1.0140209290998117
chr3	117788500	117789500	-1.3172659311441806
chr3	117788600	117789600	-1.3152532066605804
chr3	117788700	117789700	-0.9930690517739176
chr3	117788800	117789800	-1.334953144219602
chr3	117788900	117789900	-1.2326292630347109
chr3	117789000	117790000	-0.372906914667266
chr3	117789100	117790100	-0.4993715955845601
chr3	117789200	117790200	-0.2531364776905454
chr3	117789300	117790300	-0.8171748840835824
chr3	117789400	117790400	-1.0335951925643192
chr3	117789500	117790500	-1.2170532868436956
chr3	117789600	117790600	-1.5679944977075937
chr3	117789700	117790700	-1.635534452669149
chr3	117789800	117790800	-1.4039741996189121
chr3	117789900	117790900	-1.5225484178320483
chr3	117790000	117791000	-2.2156990247668236
chr3	117790100	117791100	-1.7954578551451967
chr3	117790200	117791200	-1.9595178036396128
chr3	117790300	117791300	-2.210694605105368
chr3	117790400	117791400	-2.897484073316756
chr3	117790500	117791500	-2.110929112179423
chr3	117790600	117791600	-1.4630039874867036
chr3	117790700	117791700	-1.111588239725852
chr3	117790800	117791800	-1.3129798356537294
chr3	117790900	117791900	-1.5886711865643746
chr3	117791000	117792000	-0.900114481411982
chr3	117791100	117792100	-1.0918276331149996
chr3	117791200	117792200	-1.3461164661120748
chr3	117791300	117792300	-1.0989256127214266
chr3	117791400	117792400	0.10095121917296383
chr3	117791500	117792500	-0.5215937994479319
chr3	117791600	117792600	-0.9605634010603278
chr3	117791700	117792700	-0.8701762843043744
chr3	117791800	117792800	-0.8030352894125213
chr3	117791900	117792900	-0.2323186318623592
chr3	117792000	117793000	-0.4586392231045951
chr3	117792100	117793100	-0.9265354810579032
chr3	117792200	117793200	-0.8004853947080839
chr3	117792300	117793300	-0.6960337542574799
chr3	117792400	117793400	-1.4335282019915878
chr3	117792500	117793500	-1.4378526801826343
chr3	117792600	117793600	-0.9085910360599836
chr3	117792700	117793700	-1.4485113045081337
chr3	117792800	117793800	-1.7101073525911894
chr3	117792900	117793900	-1.571254661382044
chr3	117793000	117794000	-1.4137168302481709
chr3	117793100	117794100	-0.18974375117995146
chr3	117793200	117794200	0.10840250309843928
chr3	117793300	117794300	-0.2306877427855182
chr3	117793400	117794400	0.4221079517880867
chr3	117793500	117794500	0.5542168189294825
chr3	117793600	117794600	0.17420214812948548
chr3	117793700	117794700	1.00160040754187
chr3	117793800	117794800	1.4400246882621668
chr3	117793900	117794900	0.9748199523701606
chr3	117794000	117795000	0.6275892202076708
chr3	117794100	117795100	0.3697986209660237
chr3	117794200	117795200	0.15431425079554287
chr3	117794300	117795300	0.3656297019588912
chr3	117794400	117795400	-0.3511370714630831
chr3	117794500	117795500	-0.19877904205151786
chr3	117794600	117795600	0.4273696399575424
chr3	117794700	117795700	-0.20973280172381545
chr3	117794800	117795800	-0.4363939739267356
chr3	117794900	117795900	-0.2955832225486753
chr3	117795000	117796000	-0.015004993161758646
chr3	117795100	117796100	0.033761249634238044
chr3	117795200	117796200	0.2796258409425356
chr3	117795300	117796300	0.7782248352616943
chr3	117795400	117796400	1.1633486458925295
chr3	117795500	117796500	0.5732000385535801
chr3	117795600	117796600	-0.3048207620997487
chr3	117795700	117796700	0.1795823165202536
chr3	117795800	117796800	-0.07661128350186379
chr3	117795900	117796900	0.3740119354270991
chr3	117796000	117797000	0.015380440198627773
chr3	117796100	117797100	-0.19295170176393325
chr3	117796200	117797200	-0.7479182738511124
chr3	117796300	117797300	-1.4023953544496384
chr3	117796400	117797400	-1.1759650034893157
chr3	117796500	117797500	-1.0083736072496163
chr3	117796600	117797600	-0.8915449370530361
chr3	117796700	117797700	-1.4765952480843103
chr3	117796800	117797800	-1.3280557863057023
chr3	117796900	117797900	-1.8565937850707028
chr3	117797000	117798000	-1.8105062341713185
chr3	117797100	117798100	-1.9404293699999082
chr3	117797200	117798200	-1.6436514344990274
chr3	117797300	117798300	-1.4270339101092102
chr3	117797400	117798400	-1.740715413717182
chr3	117797500	117798500	-1.5266883236362676
chr3	117797600	117798600	-1.1009736981378486
chr3	117798200	117799200	0.3379912935315625
chr3	117798300	117799300	-0.4011800852315699
chr3	117798400	117799400	0.13161000760745986
chr3	117798500	117799500	-0.004523421798416342
chr3	117798600	117799600	-0.14516099417780595
chr3	117798700	117799700	-0.477243154086859
chr3	117798800	117799800	-0.8125334995739251
chr3	117798900	117799900	-1.0074657788857777
chr3	117799000	117800000	-1.0907416261248406
chr3	117799100	117800100	-1.2379254997648408
chr3	117799200	117800200	-2.4275043478489318
chr3	117799300	117800300	-2.287091342375707
chr3	117799400	117800400	-2.8219253393253263
chr3	117799500	117800500	-2.5008251555710475
chr3	117799600	117800600	-2.5284485226548625
chr3	117799700	117800700	-2.377807080827847
chr3	117799800	117800800	-2.1733690946353104
chr3	117799900	117800900	-1.7334918956253151
chr3	117800000	117801000	-1.141628582329678
chr3	117800100	117801100	-1.4764755913065395
chr3	117800200	117801200	-0.5466155808646008
chr3	117800300	117801300	0.09217412840946593
chr3	117800400	117801400	0.2650752191556762
chr3	117800500	117801500	0.2855345119436409
chr3	117801700	117802700	0.13833377598179247
chr3	117801800	117802800	0.07500709650707216
chr3	117801900	117802900	-0.4770278021380017
chr3	117802000	117803000	-0.7469585700751372
chr3	117802100	117803100	-0.6187972343983612
chr3	117802200	117803200	-1.0213012096423335
chr3	117802300	117803300	-1.3073105704855894
chr3	117802400	117803400	-0.4086099452515339
chr3	117802500	117803500	0.3995520087660591
chr3	117802600	117803600	1.0252059972009842
chr3	117802700	117803700	1.2392387026064875
chr3	117802800	117803800	0.5130509917590796
chr3	117802900	117803900	0.4787336895367496
chr3	117803000	117804000	0.7120988936058631
chr3	117803100	117804100	0.5969146308529084
chr3	117803200	117804200	0.5100440119703565
chr3	117803300	117804300	0.9667269284737262
chr3	117803400	117804400	0.2579348717741196
chr3	117803500	117804500	-0.11675297361135975
chr3	117803600	117804600	-0.1038013191990328
chr3	117803700	117804700	-0.4244456464226933
chr3	117803800	117804800	0.2813408316767386
chr3	117803900	117804900	-0.19401156778372566
chr3	117804000	117805000	-0.9358757030733259
chr3	117804100	117805100	-1.1911782180965678
chr3	117804200	117805200	-0.7526665282725417
chr3	117804300	117805300	-1.347858355906105
chr3	117804400	117805400	-1.3146051416303155
chr3	117804500	117805500	-1.2615691278640015
chr3	117804600	117805600	-1.8046838599750228
chr3	117804700	117805700	-1.8824939876494204
chr3	117804800	117805800	-2.467412112099852
chr3	117804900	117805900	-2.3301570166865826
chr3	117805000	117806000	-1.590424663848184
chr3	117805100	117806100	-1.074530498146712
chr3	117805200	117806200	-1.1519276209613811
chr3	117805300	117806300	-1.1892686126806655
chr3	117805400	117806400	-1.1760742708925132
chr3	117805500	117806500	-1.8908227107207456
chr3	117805600	117806600	-1.5663159312930928
chr3	117805700	117806700	-1.8538479586789407
chr3	117805800	117806800	-1.4560616065296483
chr3	117805900	117806900	-1.6471152312861632
chr3	117806000	117807000	-2.4014121629636365
chr3	117806100	117807100	-2.9934660440631915
chr3	117806200	117807200	-2.8302974922574164
chr3	117806300	117807300	-2.5801108839075177
chr3	117806400	117807400	-2.381116766109096
chr3	117806500	117807500	-2.0775593205293004
chr3	117806600	117807600	-2.2223449958824424
chr3	117806700	117807700	-2.032541090517173
chr3	117806800	117807800	-1.9899871017405908
chr3	117806900	117807900	-1.4642044501586051
chr3	117807000	117808000	-1.3219031731968096
chr3	117807100	117808100	-1.2526982573985863
chr3	117807200	117808200	-1.9692540416091104
chr3	117807300	117808300	-2.0389207826824784
chr3	117807400	117808400	-1.7885969412398073
chr3	117807500	117808500	-1.4187253016236805
chr3	117807600	117808600	-1.4185441038492457
chr3	117807700	117808700	-1.2877048430921505
chr3	117807800	117808800	-1.6353891772693347
chr3	117807900	117808900	-1.931211629570522
chr3	117808000	117809000	-1.4306461807020472
chr3	117809100	117810100	-1.116835863507055
chr3	117809200	117810200	-1.170707367619761
chr3	117809300	117810300	-1.9848747426716349
chr3	117809400	117810400	-2.54021283458692
chr3	117809500	117810500	-2.0748191475253708
chr3	117809600	117810600	-0.9358448839357872
chr3	117809700	117810700	-1.0032793123263914
chr3	117809800	117810800	-0.8274849585616411
chr3	117809900	117810900	-0.9030725999556256
chr3	117810000	117811000	-0.8100834198928845
chr3	117810100	117811100	-1.6238908391646651
chr3	117810200	117811200	-1.3000610280195082
chr3	117810300	117811300	-0.3968327957068903
chr3	117810400	117811400	-0.6298576193843064
chr3	117810500	117811500	-0.8799541360683819
chr3	117810600	117811600	-0.6781549313787445
chr3	117810700	117811700	-1.5219331399193186
chr3	117810800	117811800	-1.6509831480146182
chr3	117810900	117811900	-1.6775587484130448
chr3	117811000	117812000	-1.5992893693620356
chr3	117811100	117812100	-1.0603771307561287
chr3	117811200	117812200	-1.0824195204971123
chr3	117811300	117812300	-1.2102546185438687
chr3	117811400	117812400	-0.4145151028915697
chr3	117811500	117812500	-0.3909015217526496
chr3	117811600	117812600	-1.131744678096477
chr3	117811700	117812700	0.31937041697211405
chr3	117811800	117812800	0.8014276559838772
chr3	117811900	117812900	1.07293414302109
chr3	117812000	117813000	0.5890698201984491
chr3	117812100	117813100	0.6902356818068907
chr3	117812200	117813200	0.0041915674827056005
chr3	117812300	117813300	0.41896721819847216
chr3	117812400	117813400	0.3430235766720129
chr3	117812500	117813500	-0.407132375292577
chr3	117812600	117813600	-0.4024891619794128
chr3	117812700	117813700	-0.6601320184087731
chr3	117812800	117813800	-0.5952687611235469
chr3	117812900	117813900	-1.122613854524617
chr3	117813000	117814000	-0.9984703084132888
chr3	117813100	117814100	-1.8456386905578268
chr3	117813200	117814200	-1.5399155207316335
chr3	117813300	117814300	-2.119775565905684
chr3	117813400	117814400	-2.3445882042971
chr3	117813500	117814500	-2.078586375560572
chr3	117813600	117814600	-2.4841180654841337
chr3	117813700	117814700	-2.7039512837600843
chr3	117813800	117814800	-3.2391973224182085
chr3	117813900	117814900	-2.7735212440698858
chr3	117814000	117815000	-2.4947851319261103
chr3	117814100	117815100	-1.623127933372689
chr3	117814200	117815200	-1.1883332800628512
chr3	117814300	117815300	-0.8313242618137857
chr3	117814400	117815400	-0.5221600758313449
chr3	117814500	117815500	-0.2852761222496136
chr3	117814600	117815600	0.06371760936231251
chr3	117814700	117815700	0.3569624231595537
chr3	117814800	117815800	0.3642084943730568
chr3	117814900	117815900	-0.0007044338695909477
chr3	117815000	117816000	-0.4626621237845504
chr3	117815100	117816100	-0.7095911501599745
chr3	117815200	117816200	-0.9134646971464858
chr3	117816700	117817700	-0.4495770314105337
chr3	117816800	117817800	-0.6996749852740277
chr3	117816900	117817900	-1.050481033413755
chr3	117817000	117818000	-1.5360287046146885
chr3	117817100	117818100	-1.7212933938045063
chr3	117817200	117818200	-1.6325534885161477
chr3	117817300	117818300	-1.7512869273424665
chr3	117817400	117818400	-2.4166939738786435
chr3	117817500	117818500	-2.4285810543283106
chr3	117817600	117818600	-1.5463793511314603
chr3	117817700	117818700	-1.5004402943732549
chr3	117817800	117818800	-1.1006351921776631
chr3	117817900	117818900	-1.0471248103994986
chr3	117818000	117819000	-0.7639828869128484
chr3	117818100	117819100	-0.3937254143081389
chr3	117818200	117819200	-0.4764924405076574
chr3	117818300	117819300	-0.16624142638568842
chr3	117818400	117819400	0.08922295406570317
chr3	117818500	117819500	-0.07924857902638631
chr3	117818600	117819600	-0.8294667081064409
chr3	117818700	117819700	-0.7055817041136699
chr3	117818800	117819800	-0.96051755276573
chr3	117818900	117819900	-1.2593716195463442
chr3	117819000	117820000	-0.4805103634245569
chr3	117819100	117820100	-0.8856422909722196
chr3	117819200	117820200	-1.362266386638538
chr3	117819300	117820300	-2.0977788022430617
chr3	117819400	117820400	-1.9996387882518403
chr3	117819500	117820500	-1.745319131099089
chr3	117819600	117820600	-1.4079220493747189
chr3	117819700	117820700	-0.5641539138319658
chr3	117819800	117820800	-0.5353243807482561
chr3	117819900	117820900	-0.5635628086015023
chr3	117820000	117821000	-1.3944161861567435
chr3	117820100	117821100	-0.3594074241717574
chr3	117820200	117821200	0.2488317552410208
chr3	117820300	117821300	-0.06915719891061371
chr3	117820400	117821400	-0.3427284681738091
chr3	117820500	117821500	-0.5408009461017328
chr3	117820600	117821600	-0.9318408426290526
chr3	117820700	117821700	-0.6961434907504773
chr3	117820800	117821800	-0.6799351122362329
chr3	117820900	117821900	-0.21265505634416293
chr3	117821000	117822000	-0.26758244807338377
chr3	117821100	117822100	-0.4274505143244848
chr3	117821200	117822200	-0.3774909139857052
chr3	117821300	117822300	-0.6442281123823872
chr3	117821400	117822400	-0.6674832194128112
chr3	117821500	117822500	-0.7516103684544361
chr3	117821600	117822600	0.07490357155959794
chr3	117821700	117822700	-0.8070721840863857
chr3	117821800	117822800	-0.4612788560748607
chr3	117821900	117822900	-0.25574248529482296
chr3	117822000	117823000	0.08004460378266365
chr3	117823100	117824100	0.8005500446754059
chr3	117823200	117824200	0.9235313231007308
chr3	117823300	117824300	0.8954067008446013
chr3	117823400	117824400	-0.20382450839863114
chr3	117823500	117824500	0.047265780477648615
chr3	117823600	117824600	0.10380051129412812
chr3	117823700	117824700	-0.19799047362925576
chr3	117823800	117824800	-0.4408166125947777
chr3	117823900	117824900	-0.4094137205669897
chr3	117824000	117825000	-1.0344880555043985
chr3	117824100	117825100	-0.7525406026791963
chr3	117824200	117825200	-0.7126883666157856
chr3	117824300	117825300	-1.1974143769594483
chr3	117824400	117825400	-0.8519845288871464
chr3	117824500	117825500	-1.1796180172426691
chr3	117824600	117825600	-0.8821357578409676
chr3	117824700	117825700	-0.8353083220343176
chr3	117824800	117825800	-0.4566872093365141
chr3	117824900	117825900	-1.0751408891799399
chr3	117825000	117826000	-0.5821413604325362
chr3	117825100	117826100	-0.6551553349532772
chr3	117825200	117826200	-1.242952138201676
chr3	117825300	117826300	-0.7956115717953259
chr3	117825400	117826400	-0.11870699736991888
chr3	117825500	117826500	0.09087649427150828
chr3	117825600	117826600	0.09710337787355484
chr3	117825700	117826700	0.2459115171696724
chr3	117825800	117826800	0.046114129638967695
chr3	117825900	117826900	0.8910956485496371
chr3	117826000	117827000	1.1485933789033798
chr3	117826100	117827100	0.25946273951256066
chr3	117826200	117827200	-0.1538134622234219
chr3	117826300	117827300	-0.15806550064745836
chr3	117826400	117827400	-1.0638947227047286
chr3	117826500	117827500	-1.4639491632541568
chr3	117826600	117827600	-1.486873033699154
chr3	117826700	117827700	-1.4085914319343094
chr3	117826800	117827800	-1.6711281221912055
chr3	117826900	117827900	-2.098454460823715
chr3	117827000	117828000	-2.8727211349805155
chr3	117827100	117828100	-2.052814616063533
chr3	117827200	117828200	-1.4816041113748857
chr3	117827300	117828300	-1.2668719524463676
chr3	117827400	117828400	-0.983535293878526
chr3	117827500	117828500	-0.7350507425675719
chr3	117827600	117828600	-1.6832414294749811
chr3	117827700	117828700	-2.13362177847609
chr3	117827800	117828800	-2.0695901740347336
chr3	117827900	117828900	-1.946009684386968
chr3	117828000	117829000	-1.4302330410145718
chr3	117828100	117829100	-1.9196494854534667
chr3	117828200	117829200	-2.369200069510463
chr3	117828300	117829300	-1.6552664980209426
chr3	117828400	117829400	-1.5891327667971011
chr3	117828500	117829500	-1.841399412604921
chr3	117828600	117829600	-1.3624975844486371
chr3	117828700	117829700	-0.8814914163687423
chr3	117828800	117829800	-0.611049011814902
chr3	117828900	117829900	0.1955653057210023
chr3	117829000	117830000	-0.38456206880656907
chr3	117829100	117830100	9.534066591396428e-05
chr3	117829200	117830200	0.6587407368390006
chr3	117829300	117830300	-0.4370365901977295
chr3	117829400	117830400	-1.0270670205836967
chr3	117829500	117830500	-1.0466100694894933
chr3	117829600	117830600	-1.3295939323008612
chr3	117829700	117830700	-1.2827814496791246
chr3	117829800	117830800	-1.3215088537681965
chr3	117829900	117830900	-1.7566418931772059
chr3	117830000	117831000	-1.229186976847432
chr3	117830100	117831100	-1.5651345929798184
chr3	117830200	117831200	-2.0339837699806984
chr3	117830300	117831300	-1.1679333510736103
chr3	117830400	117831400	-1.2651030337428404
chr3	117830500	117831500	-1.0759885875489226
chr3	117830600	117831600	-0.43256088913654345
chr3	117830700	117831700	-0.3226266692673541
chr3	117830800	117831800	-1.48960072302562
chr3	117830900	117831900	-2.267550345328191
chr3	117831000	117832000	-2.179138951309568
chr3	117831100	117832100	-1.6660021603850057
chr3	117831200	117832200	-1.3605715235849842
chr3	117831300	117832300	-1.983073052826804
chr3	117831400	117832400	-1.4419683197402882
chr3	117831500	117832500	-1.0207356209966114
chr3	117831600	117832600	-1.592750686666495
chr3	117831700	117832700	-1.9667460335770328
chr3	117831800	117832800	-0.7428464004349203
chr3	117831900	117832900	-0.3413009535504342
chr3	117832000	117833000	-0.3116061193777164
chr3	117832100	117833100	-0.8291059709429466
chr3	117832200	117833200	-1.4328485747565622
chr3	117832300	117833300	-1.5718065781396209
chr3	117832400	117833400	-1.957183445741569
chr3	117832500	117833500	-2.315276541806578
chr3	117832600	117833600	-2.505406392284261
chr3	117832700	117833700	-2.4158455814646014
chr3	117832800	117833800	-3.2419043142246364
chr3	117832900	117833900	-3.254986228758752
chr3	117833000	117834000	-2.8968390248896174
chr3	117833100	117834100	-2.7972643677810862
chr3	117833200	117834200	-3.0793594262568265
chr3	117833300	117834300	-2.651390158707026
chr3	117833400	117834400	-2.437625129163794
chr3	117833500	117834500	-2.633243157283115
chr3	117833600	117834600	-2.1345302373301482
chr3	117833700	117834700	-3.3148365397105324
chr3	117833800	117834800	-2.944525487850841
chr3	117833900	117834900	-2.645174702502873
chr3	117834000	117835000	-3.3523707087012236
chr3	117834100	117835100	-2.9531910420203813
chr3	117834200	117835200	-2.65104454514783
chr3	117834300	117835300	-3.340468962477756
chr3	117834400	117835400	-3.326265204441424
chr3	117834500	117835500	-2.931491025346284
chr3	117834600	117835600	-3.2304381495432817
chr3	117834700	117835700	-1.7060662068099717
chr3	117834800	117835800	-1.6488811118678304
chr3	117834900	117835900	-1.9700002993120518
chr3	117835000	117836000	-1.2635925377443777
chr3	117835100	117836100	-1.5770405268416503
chr3	117835200	117836200	-0.9783930614380016
chr3	117835300	117836300	-0.3432042911099565
chr3	117835400	117836400	-0.4162347695765404
chr3	117835500	117836500	-0.7361498660470411
chr3	117835600	117836600	-0.9719559296189184
chr3	117835700	117836700	-1.563908410870728
chr3	117835800	117836800	-1.6538792625157184
chr3	117835900	117836900	-1.4568832834920318
chr3	117836000	117837000	-1.5266856358759737
chr3	117836100	117837100	-1.1746613514480129
chr3	117836200	117837200	-1.4795757543711452
chr3	117836300	117837300	-1.5318504593232478
chr3	117836400	117837400	-0.971920906730754
chr3	117836500	117837500	-0.8882816942824793
chr3	117836600	117837600	-0.03637510905524632
chr3	117836700	117837700	0.07200001230935406
chr3	117836800	117837800	0.25539754208919924
chr3	117836900	117837900	-0.1950707346563024
chr3	117837000	117838000	-0.5377969685067185
chr3	117837100	117838100	-0.14309813315826994
chr3	117837200	117838200	-0.0678818051784822
chr3	117837300	117838300	0.05741034431817296
chr3	117837400	117838400	-0.3161048265310405
chr3	117837500	117838500	-0.2454877095360949
chr3	117837600	117838600	-0.6087392183208541
chr3	117837700	117838700	-0.5349927779358251
chr3	117837800	117838800	-0.6252944871221777
chr3	117838200	117839200	0.5722445315762966
chr3	117838300	117839300	0.4032736533156826
chr3	117838400	117839400	0.6073569718994876
chr3	117838500	117839500	0.4148656609341856
chr3	117838600	117839600	0.2288994772297937
chr3	117838700	117839700	0.2942571059850764
chr3	117838800	117839800	0.3436149566639381
chr3	117838900	117839900	-0.3364632346220648
chr3	117839000	117840000	-0.9077539375068628
chr3	117839100	117840100	-0.882499964283908
chr3	117839200	117840200	-0.6768401856425346
chr3	117839300	117840300	-0.7192362890046117
chr3	117839400	117840400	-0.9176270636407546
chr3	117839500	117840500	-0.8985607575961155
chr3	117839600	117840600	-0.7335006238171162
chr3	117839700	117840700	-0.7621184656080796
chr3	117839800	117840800	-0.9981426816284936
chr3	117839900	117840900	-1.0734347146126897
chr3	117840000	117841000	-0.7745430967672097
chr3	117840100	117841100	-0.8220296956765499
chr3	117840200	117841200	-0.6394507779396618
chr3	117840300	117841300	-0.2269591886930176
chr3	117840400	117841400	-0.06499325734583539
chr3	117840500	117841500	-0.503594482948812
chr3	117840600	117841600	-1.0135051605408791
chr3	117840700	117841700	-0.6040638121416768
chr3	117840800	117841800	-0.3943429731973964
chr3	117840900	117841900	0.6283762267641906
chr3	117841000	117842000	0.23818064634698954
chr3	117841100	117842100	-0.3142064362405976
chr3	117841200	117842200	-0.877328706046315
chr3	117841300	117842300	-1.079915989489648
chr3	117841400	117842400	-1.3088992960910248
chr3	117841500	117842500	-1.1814087989173767
chr3	117841600	117842600	-0.5539231455994894
chr3	117841700	117842700	-0.6542024067155757
chr3	117841800	117842800	-1.4530422173389816
chr3	117841900	117842900	-2.2617060161940623
chr3	117842000	117843000	-2.414881257490324
chr3	117842100	117843100	-1.941565002160587
chr3	117842200	117843200	-1.3280864282677716
chr3	117842300	117843300	-1.8337803937078685
chr3	117842400	117843400	-1.8913335127179305
chr3	117842500	117843500	-1.6588296330739458
chr3	117842600	117843600	-2.1658023162177544
chr3	117842700	117843700	-2.575313282837406
chr3	117842800	117843800	-1.8436437752476071
chr3	117842900	117843900	-1.3264089085503732
chr3	117843000	117844000	-0.7614574591797074
chr3	117843100	117844100	-1.0802450588856058
chr3	117843200	117844200	-1.5966991600511793
chr3	117843300	117844300	-1.2382630198368945
chr3	117843400	117844400	-1.3414172576385084
chr3	117843500	117844500	-1.643630633472995
chr3	117843600	117844600	-1.0825477988324963
chr3	117843700	117844700	-1.3467508705987643
chr3	117843800	117844800	-1.3082335930875657
chr3	117843900	117844900	-1.2673755460288751
chr3	117844000	117845000	-1.584229297608077
chr3	117844100	117845100	-1.4479154839869486
chr3	117844200	117845200	-1.1237094256366331
chr3	117844300	117845300	-1.1736371780999488
chr3	117844400	117845400	-1.2667863716973349
chr3	117844500	117845500	-0.9038932739777952
chr3	117844600	117845600	-1.115100772348359
chr3	117844700	117845700	-0.27481651096835297
chr3	117844800	117845800	-0.112402746812071
chr3	117844900	117845900	0.2639248222894628
chr3	117845000	117846000	0.3860362919492524
chr3	117845100	117846100	1.0270687040074724
chr3	117845200	117846200	0.9900361473864152
chr3	117846300	117847300	-1.434557062032314
chr3	117846400	117847400	-1.77037830061349
chr3	117846500	117847500	-1.6892458278425604
chr3	117846600	117847600	-1.2112133648461314
chr3	117846700	117847700	-1.2129968610892026
chr3	117846800	117847800	-1.7457570756989533
chr3	117846900	117847900	-2.172116927853468
chr3	117847000	117848000	-1.438213850302977
chr3	117847100	117848100	-1.5053109908773346
chr3	117847200	117848200	-1.8998556282102752
chr3	117847300	117848300	-1.770081114393979
chr3	117847400	117848400	-1.7101395828298016
chr3	117847500	117848500	-1.5094320172141182
chr3	117847600	117848600	-2.539221136747604
chr3	117847700	117848700	-2.229836049246216
chr3	117847800	117848800	-2.0182696615466527
chr3	117847900	117848900	-1.7452170315904945
chr3	117848000	117849000	-2.1639243330607787
chr3	117848100	117849100	-2.0292948194196536
chr3	117848200	117849200	-2.0354738492133992
chr3	117848300	117849300	-2.2018482845560303
chr3	117848400	117849400	-1.7507479639799055
chr3	117848500	117849500	-1.4956198777325094
chr3	117848600	117849600	-1.5243691481106212
chr3	117848700	117849700	-1.8073439979731365
chr3	117848800	117849800	-2.342538493763473
chr3	117848900	117849900	-2.048713085162925
chr3	117849000	117850000	-1.9809024081560778
chr3	117849100	117850100	-1.8461805873443193
chr3	117849200	117850200	-1.5127885926373632
chr3	117849300	117850300	-1.7785436303583742
chr3	117849400	117850400	-2.7329540992434
chr3	117849500	117850500	-2.680957073428931
chr3	117849600	117850600	-2.032546616272886
chr3	117849700	117850700	-1.4708927031737251
chr3	117849800	117850800	-0.8114007490983893
chr3	117849900	117850900	-2.157352485965136
chr3	117850000	117851000	-2.469987719777311
chr3	117850100	117851100	-2.0992672899591285
chr3	117850200	117851200	-1.9503194821880967
chr3	117850300	117851300	-1.9032202263871083
chr3	117850400	117851400	-1.7778759505813218
chr3	117850700	117851700	-1.4484568539223108
chr3	117850800	117851800	-1.3720438455682686
chr3	117850900	117851900	-0.9480947048482724
chr3	117851000	117852000	-0.43501658838258755
chr3	117851100	117852100	-0.4687894082666042
chr3	117851200	117852200	-0.25972682563718136
chr3	117851300	117852300	0.01526679202064076
chr3	117851400	117852400	0.35347721952482963
chr3	117851500	117852500	0.5930332255531899
chr3	117851600	117852600	0.5337311683681653
chr3	117851700	117852700	-0.18062118748885345
chr3	117851800	117852800	0.050989921908995074
chr3	117851900	117852900	0.7370471194019034
chr3	117852000	117853000	0.8296872127887596
chr3	117852100	117853100	0.2981932878618524
chr3	117852200	117853200	-0.12251455664396785
chr3	117852300	117853300	-0.11605059000052025
chr3	117852400	117853400	-0.3930179494180486
chr3	117852500	117853500	-0.5021281854703942
chr3	117852600	117853600	-1.4240907995971015
chr3	117852700	117853700	-1.3592001921516712
chr3	117852800	117853800	-1.7966884338953295
chr3	117852900	117853900	-2.317324847128888
chr3	117853000	117854000	-2.3416183957571226
chr3	117853100	117854100	-1.9775832399219435
chr3	117853200	117854200	-1.3786589312944322
chr3	117853300	117854300	-1.4539088848346158
chr3	117853400	117854400	-1.0104077972342584
chr3	117853500	117854500	-1.0548274172211842
chr3	117853600	117854600	-0.10192333276658694
chr3	117853700	117854700	-0.2716338909002718
chr3	117853800	117854800	0.09123091001755694
chr3	117853900	117854900	0.7141960213491474
chr3	117854000	117855000	0.26256696402071394
chr3	117854100	117855100	0.3843936428951312
chr3	117854200	117855200	0.09711548212162664
chr3	117854300	117855300	-0.4889431173870379
chr3	117854400	117855400	-0.34562938439385377
chr3	117854500	117855500	-0.5769084555945799
chr3	117854600	117855600	-1.0486694440532784
chr3	117854700	117855700	-0.9237160164256948
chr3	117854800	117855800	-1.1695684354984086
chr3	117854900	117855900	-1.327805013678358
chr3	117855000	117856000	-1.1917680895725753
chr3	117855100	117856100	-1.8213867009066484
chr3	117855200	117856200	-2.128381069992756
chr3	117855300	117856300	-1.07991324949663
chr3	117855400	117856400	-1.2383221996733624
chr3	117855500	117856500	-0.8493302742171462
chr3	117855600	117856600	-0.9265917655267808
chr3	117855700	117856700	-1.1291662136293958
chr3	117855800	117856800	-1.2050663447416583
chr3	117855900	117856900	-1.803834396871364
chr3	117856000	117857000	-2.180555138772143
chr3	117856100	117857100	-1.4775483088377326
chr3	117856200	117857200	-0.9262276785627188
chr3	117856300	117857300	-1.6245141463308177
chr3	117856400	117857400	-1.6117089560292912
chr3	117856500	117857500	-1.1416828352254629
chr3	117856600	117857600	-1.0682788993213237
chr3	117856700	117857700	-0.5048657889152585
chr3	117856800	117857800	-0.040968827168274
chr3	117856900	117857900	-0.0606224270148557
chr3	117857000	117858000	0.4614546756053052
chr3	117857100	117858100	-0.1138741814875264
chr3	117857200	117858200	-0.3460002171765528
chr3	117857300	117858300	0.4264919976639305
chr3	117857400	117858400	0.262949972154154
chr3	117857500	117858500	-0.4682119657851978
chr3	117857600	117858600	-0.3872416148905855
chr3	117857700	117858700	-0.5651011018618729
chr3	117857800	117858800	-0.6082416625155365
chr3	117857900	117858900	-0.17478809780571206
chr3	117858000	117859000	-0.45041443870896997
chr3	117858100	117859100	0.264494341162938
chr3	117858200	117859200	-0.19924479532914074
chr3	117858300	117859300	-0.9684461699001652
chr3	117858400	117859400	-0.8316904901930682
chr3	117858500	117859500	-0.7608561895926527
chr3	117858600	117859600	-0.2668972890920635
chr3	117858700	117859700	-0.5780511464038862
chr3	117858800	117859800	-0.3988048152667539
chr3	117858900	117859900	-0.21757632715314154
chr3	117859000	117860000	0.18679472398256616
chr3	117859100	117860100	0.4321795504418179
chr3	117859200	117860200	0.700635403284393
chr3	117859300	117860300	1.167912909281734
chr3	117859400	117860400	0.9623132456188779
chr3	117859500	117860500	1.1108643205035202
chr3	117859600	117860600	-0.10825492898114683
chr3	117859700	117860700	-0.2971460041500217
chr3	117859800	117860800	-0.4417497663159161
chr3	117859900	117860900	-0.8403045609071513
chr3	117860000	117861000	-1.5885779957176163
chr3	117860100	117861100	-2.068533971832528
chr3	117860200	117861200	-1.9686980510165435
chr3	117860300	117861300	-1.7985695743327001
chr3	117860400	117861400	-1.6454472989140525
chr3	117860500	117861500	-1.8257224418350069
chr3	117860600	117861600	-0.6527279909215989
chr3	117860700	117861700	-0.3881990570075805
chr3	117860800	117861800	-0.4303090367559593
chr3	117860900	117861900	-0.19336155681677492
chr3	117861000	117862000	0.6414916769388066
chr3	117861100	117862100	0.9453387832504756
chr3	117861200	117862200	0.5603131830787974
chr3	117861300	117862300	0.16646032692706347
chr3	117861400	117862400	0.12992666467051464
chr3	117861500	117862500	0.27516263033782
chr3	117861600	117862600	-0.7110770479302522
chr3	117861700	117862700	-0.6107849877304645
chr3	117861800	117862800	-1.1115796083939076
chr3	117861900	117862900	-0.7814726156577062
chr3	117862000	117863000	-1.4759082771733065
chr3	117862100	117863100	-2.791686782622382
chr3	117862200	117863200	-3.107234714060126
chr3	117862300	117863300	-3.431139264960137
chr3	117862400	117863400	-2.956149610259401
chr3	117862500	117863500	-3.2282971770807487
chr3	117862600	117863600	-2.615976566821047
chr3	117862700	117863700	-3.2971549058993364
chr3	117862800	117863800	-2.885704314627127
chr3	117862900	117863900	-2.7476671484062787
chr3	117863000	117864000	-2.3986849606994416
chr3	117863100	117864100	-1.2131252037009714
chr3	117863200	117864200	-0.31901141714819403
chr3	117863300	117864300	0.3896447986133627
chr3	117863400	117864400	-0.009968971018506084
chr3	117863500	117864500	0.3416985790281628
chr3	117863600	117864600	0.7460701852073475
chr3	117863700	117864700	1.0508013978769075
chr3	117863800	117864800	1.38087452451089
chr3	117863900	117864900	0.911755363068156
chr3	117864000	117865000	1.1981295183495517
chr3	117864100	117865100	0.4299672542883589
chr3	117864200	117865200	-0.3905407224964074
chr3	117864300	117865300	-0.6419841758771418
chr3	117864400	117865400	-0.469535441556025
chr3	117864500	117865500	-0.6874906063327182
chr3	117864600	117865600	-1.4172304372124154
chr3	117864700	117865700	-0.7489615604576793
chr3	117864800	117865800	-1.242923240190042
chr3	117864900	117865900	-1.7479593744642403
chr3	117865000	117866000	-1.660473997435705
chr3	117865100	117866100	-1.807857689685692
chr3	117865200	117866200	-1.6096403770495695
chr3	117865300	117866300	-2.1643984953881508
chr3	117865400	117866400	-2.07368893216254
chr3	117865500	117866500	-2.5237074144800675
chr3	117865600	117866600	-2.5646047206855296
chr3	117865700	117866700	-2.531474686229932
chr3	117865800	117866800	-2.376228693321475
chr3	117865900	117866900	-1.8773286539874443
chr3	117866000	117867000	-2.3286230670908794
chr3	117866100	117867100	-1.5318805048113728
chr3	117866200	117867200	-1.260632532620222
chr3	117866300	117867300	-0.3254972944309322
chr3	117866400	117867400	-0.6889341901529904
chr3	117866500	117867500	-0.28891223480754963
chr3	117866600	117867600	-0.07970190580765242
chr3	117866700	117867700	-0.5957374387541993
chr3	117866800	117867800	-0.9829075684996078
chr3	117866900	117867900	-1.0144087746979882
chr3	117867000	117868000	-0.8300379089743514
chr3	117867100	117868100	-0.990859919649077
chr3	117867200	117868200	-1.5025349737557467
chr3	117867300	117868300	-2.6273486242117667
chr3	117867400	117868400	-2.2544168101635567
chr3	117867500	117868500	-2.3481842541014166
chr3	117867600	117868600	-2.0026057107403283
chr3	117867700	117868700	-1.9871031439402087
chr3	117867800	117868800	-1.8109777090410368
chr3	117867900	117868900	-1.7444722512353972
chr3	117868000	117869000	-1.653424977898965
chr3	117868100	117869100	-1.6904498322399282
chr3	117868200	117869200	-1.0413951259149954
chr3	117868300	117869300	-0.6405908907591832
chr3	117868400	117869400	-0.38027140191064107
chr3	117868500	117869500	-0.5092112701455841
chr3	117868600	117869600	-1.4020256136719829
chr3	117868700	117869700	-0.8605363727746391
chr3	117868800	117869800	-0.8752231211177639
chr3	117868900	117869900	-0.865714637671043
chr3	117869000	117870000	-1.759825503174549
chr3	117869100	117870100	-1.510115826306032
chr3	117869200	117870200	-1.9068556860444188
chr3	117869300	117870300	-1.8962875106593489
chr3	117869400	117870400	-2.409887391142163
chr3	117869500	117870500	-2.2011612269852017
chr3	117869600	117870600	-1.936704800523337
chr3	117869700	117870700	-2.3800131130474225
chr3	117869800	117870800	-2.5991552575845533
chr3	117869900	117870900	-2.9575272566682944
chr3	117870000	117871000	-2.2145846410397554
chr3	117870100	117871100	-2.5345363014401348
chr3	117870200	117871200	-2.2166764492746385
chr3	117870300	117871300	-1.942725958890731
chr3	117872100	117873100	-2.0980590758063715
chr3	117872200	117873200	-1.2798109920869871
chr3	117872300	117873300	-0.8268610800283503
chr3	117872400	117873400	-0.31851701437812
chr3	117872500	117873500	-0.3839598163047125
chr3	117872600	117873600	0.0897839204529251
chr3	117872700	117873700	0.06964847534777616
chr3	117872800	117873800	-0.05152756111649449
chr3	117872900	117873900	-0.3940435103422935
chr3	117873000	117874000	-0.6234878777061221
chr3	117873100	117874100	-0.8113023777718691
chr3	117873200	117874200	-1.4599409947360966
chr3	117873300	117874300	-1.2889911223826056
chr3	117873400	117874400	-2.5349443131924105
chr3	117873500	117874500	-2.1672388374141685
chr3	117873600	117874600	-2.452150443447505
chr3	117873700	117874700	-2.2305849035765344
chr3	117873800	117874800	-2.1427464500755597
chr3	117873900	117874900	-2.212376436802102
chr3	117874000	117875000	-2.0711778288560816
chr3	117874100	117875100	-1.3936178105824324
chr3	117874200	117875200	-1.4106511252995453
chr3	117874300	117875300	-2.6107829114034518
chr3	117874400	117875400	-1.2411181198815318
chr3	117874500	117875500	-0.7086799933701093
chr3	117874600	117875600	-0.3316247777335718
chr3	117874700	117875700	-0.14546088127045054
chr3	117874800	117875800	-0.5635369293986179
chr3	117874900	117875900	-0.5849490589453283
chr3	117875000	117876000	0.16106292069579298
chr3	117875100	117876100	-0.2603475578606049
chr3	117875200	117876200	-0.6905623967679098
chr3	117875300	117876300	-0.7144572897653901
chr3	117875400	117876400	-1.1972962743423572
chr3	117875500	117876500	-1.4664153058052507
chr3	117875600	117876600	-1.4737921303574686
chr3	117875700	117876700	-1.896154622919621
chr3	117875800	117876800	-1.5969882267550701
chr3	117875900	117876900	-1.422022089609327
chr3	117876000	117877000	-2.8363998919576128
chr3	117876100	117877100	-2.7182264677448416
chr3	117876200	117877200	-2.154188116188622
chr3	117876300	117877300	-2.229933948689115
chr3	117876400	117877400	-2.194757692609775
chr3	117876500	117877500	-2.326214870662944
chr3	117876600	117877600	-2.205448471943652
chr3	117876700	117877700	-2.7242664482378007
chr3	117876800	117877800	-2.518529350903839
chr3	117876900	117877900	-2.281632017394083
chr3	117877000	117878000	-1.988976697774133
chr3	117877100	117878100	-1.9498061761738443
chr3	117877200	117878200	-2.2711572373861126
chr3	117877300	117878300	-1.6520165170211267
chr3	117877400	117878400	-1.6403426678898714
chr3	117877500	117878500	-1.1952630476284472
chr3	117877600	117878600	-1.4146582828850418
chr3	117877700	117878700	-1.7349931831539147
chr3	117877800	117878800	-1.93672100521627
chr3	117877900	117878900	-2.8348204127588903
chr3	117878000	117879000	-2.3445634697451556
chr3	117878100	117879100	-2.4208545271421498
chr3	117878200	117879200	-1.844909391804524
chr3	117878300	117879300	-1.6284939497438171
chr3	117878400	117879400	-1.9306276776196687
chr3	117878500	117879500	-2.6889792913726454
chr3	117878600	117879600	-2.3905286272769515
chr3	117878700	117879700	-1.256234812723823
chr3	117878800	117879800	-1.2182034466489005
chr3	117878900	117879900	-0.7367440893195794
chr3	117879000	117880000	-0.562181880221874
chr3	117879100	117880100	-0.4440475798634991
chr3	117879200	117880200	-0.977600610745094
chr3	117879300	117880300	-1.2287857482320854
chr3	117879400	117880400	-0.8419263998417221
chr3	117879500	117880500	-0.42835456748699335
chr3	117879600	117880600	-0.7072261919439311
chr3	117879700	117880700	-1.5628927013812108
chr3	117879800	117880800	-0.8870552823875575
chr3	117879900	117880900	-1.2148945660690886
chr3	117880000	117881000	-1.5844231331989507
chr3	117880100	117881100	-1.4462573673437005
chr3	117880200	117881200	-1.6835978757800705
chr3	117880300	117881300	-1.4313926953894962
chr3	117880400	117881400	-1.256984731100047
chr3	117880500	117881500	-1.1662248649381342
chr3	117880600	117881600	-1.1472388534409887
chr3	117880700	117881700	-0.3961067078511166
chr3	117880800	117881800	-1.2592132772847426
chr3	117880900	117881900	-1.071877634815706
chr3	117881000	117882000	-1.0066843036186006
chr3	117881100	117882100	-1.7922897070614658
chr3	117881200	117882200	-1.2841415933552052
chr3	117881300	117882300	-2.0785404368459344
chr3	117881400	117882400	-2.7322495039238395
chr3	117881500	117882500	-3.0843312534871408
chr3	117881600	117882600	-3.5589415054046603
chr3	117881700	117882700	-3.5068584223349584
chr3	117881800	117882800	-3.559889365738943
chr3	117881900	117882900	-3.784793215245878
chr3	117882000	117883000	-3.753433057466946
chr3	117882100	117883100	-2.9162130530883115
chr3	117882200	117883200	-3.062423565162727
chr3	117883600	117884600	-0.9910593980643216
chr3	117883700	117884700	-0.8544241382652799
chr3	117883800	117884800	-0.8074957770107076
chr3	117883900	117884900	-1.013938559310768
chr3	117884000	117885000	-1.2698074641982764
chr3	117884100	117885100	-1.2722573856563495
chr3	117884200	117885200	-1.4442802459164437
chr3	117884300	117885300	-1.3145887160179872
chr3	117884400	117885400	-1.2353145898375606
chr3	117884500	117885500	-1.0516390730736425
chr3	117884600	117885600	-1.1957966039623014
chr3	117884700	117885700	-1.1899618682926514
chr3	117884800	117885800	-1.1549648337299758
chr3	117884900	117885900	-0.4333329819381066
chr3	117885000	117886000	-0.11060955854426323
chr3	117885100	117886100	0.6589149102199486
chr3	117885200	117886200	0.6906499783881748
chr3	117886100	117887100	0.8646000850757782
chr3	117886200	117887200	0.782122596380588
chr3	117886300	117887300	0.3700908537523809
chr3	117886400	117887400	0.7671099076930912
chr3	117886500	117887500	0.3395741702399655
chr3	117886600	117887600	0.5862214035741832
chr3	117886700	117887700	0.702019331397797
chr3	117886800	117887800	0.12257093875289815
chr3	117886900	117887900	0.19345158925393646
chr3	117887000	117888000	-0.296818142279663
chr3	117887100	117888100	-1.151250198269213
chr3	117887200	117888200	-1.4575578336881
chr3	117887300	117888300	-1.4382400374515032
chr3	117887400	117888400	-1.9198655652302576
chr3	117887500	117888500	-1.5061757958518085
chr3	117887600	117888600	-1.8366112397547745
chr3	117887700	117888700	-2.5109983132113083
chr3	117887800	117888800	-2.413866323219769
chr3	117887900	117888900	-2.1247180271958297
chr3	117888000	117889000	-1.2994992861649808
chr3	117888100	117889100	-0.712960003661789
chr3	117888200	117889200	-0.7437970445024161
chr3	117888300	117889300	-0.6024588766673048
chr3	117888400	117889400	-0.22141766742973892
chr3	117888500	117889500	-0.08032447159384325
chr3	117888600	117889600	-0.2523691448257545
chr3	117888700	117889700	0.7943206994533442
chr3	117888800	117889800	1.1026900883321822
chr3	117888900	117889900	-0.30956929887459417
chr3	117889000	117890000	-0.29741726584524664
chr3	117889100	117890100	-0.7905814787682923
chr3	117889200	117890200	-0.6607719103309989
chr3	117889300	117890300	-0.7114044305574265
chr3	117889400	117890400	-1.2813007227814772
chr3	117889500	117890500	-1.3609280328398423
chr3	117889600	117890600	-1.4494692012451722
chr3	117889700	117890700	-2.10950143323454
chr3	117889800	117890800	-2.1240534894620025
chr3	117889900	117890900	-1.502686289085623
chr3	117890000	117891000	-2.0537326990826617
chr3	117890100	117891100	-1.911340961462617
chr3	117890200	117891200	-2.0047440800727845
chr3	117890300	117891300	-2.1254700988876305
chr3	117890400	117891400	-1.9646821311919915
chr3	117890500	117891500	-1.840226694227679
chr3	117890600	117891600	-1.0694891982239434
chr3	117890700	117891700	-1.1229788576223059
chr3	117890800	117891800	-1.4676973571582093
chr3	117890900	117891900	-1.1586276977233494
chr3	117891000	117892000	-0.5139862518891904
chr3	117891100	117892100	-0.40822800372009466
chr3	117891200	117892200	0.08132852661684359
chr3	117891300	117892300	0.5980222197055498
chr3	117891400	117892400	0.37667322919189705
chr3	117891500	117892500	-0.4457687380202895
chr3	117891600	117892600	-1.297111264226521
chr3	117891700	117892700	-0.928543784476322
chr3	117891800	117892800	-0.638939532551255
chr3	117891900	117892900	-0.5909028523939508
chr3	117892000	117893000	-0.6975612823789071
chr3	117892100	117893100	-1.0398967634889638
chr3	117892200	117893200	-1.1614868723351806
chr3	117892300	117893300	-1.3486099686791753
chr3	117892400	117893400	-0.8703105051736598
chr3	117892500	117893500	-0.2879615158666697
chr3	117892600	117893600	-0.20669461475834766
chr3	117892700	117893700	-0.048891997850950816
chr3	117892800	117893800	-0.8623481640601639
chr3	117892900	117893900	-0.9941424585441999
chr3	117893000	117894000	-1.0487829497979675
chr3	117893100	117894100	-0.9546951787415986
chr3	117893200	117894200	-1.6001059233284498
chr3	117893300	117894300	-2.0262809066669423
chr3	117893400	117894400	-2.0812625725033915
chr3	117893500	117894500	-2.676361049960316
chr3	117893600	117894600	-2.4640526182401143
chr3	117893700	117894700	-2.7881677858168525
chr3	117893800	117894800	-2.270100681336461
chr3	117893900	117894900	-2.4676125397868214
chr3	117894000	117895000	-2.266316074168748
chr3	117894100	117895100	-2.264484242567769
chr3	117894200	117895200	-2.6551342939494846
chr3	117894300	117895300	-3.341896958429338
chr3	117894400	117895400	-3.848847967690574
chr3	117894500	117895500	-3.3914129389472047
chr3	117894600	117895600	-2.8397270968874926
chr3	117894700	117895700	-2.936590913480397
chr3	117894800	117895800	-2.9234448788443284
chr3	117894900	117895900	-2.6764561692486937
chr3	117895000	117896000	-3.136232509252463
chr3	117895100	117896100	-2.730440079668293
chr3	117895200	117896200	-2.1311526469122053
chr3	117895300	117896300	-1.7914987985672362
chr3	117895400	117896400	-1.5469958341866952
chr3	117895500	117896500	-1.0925408401411252
chr3	117895600	117896600	-1.9243108044602533
chr3	117895700	117896700	-1.6236989957933723
chr3	117895800	117896800	-1.1084532301294767
chr3	117895900	117896900	-1.5813561558341818
chr3	117896000	117897000	-1.0988683298114934
chr3	117896100	117897100	-1.3154238256054185
chr3	117896200	117897200	-1.2282842491765562
chr3	117896300	117897300	-0.5938072075839151
chr3	117896400	117897400	-0.5836161745420693
chr3	117896500	117897500	-0.9096078628636932
chr3	117897100	117898100	-2.2364450507749947
chr3	117897200	117898200	-1.321555981235066
chr3	117897300	117898300	-0.7878927894036742
chr3	117897400	117898400	-0.9631468894104042
chr3	117897500	117898500	-1.2271019938345429
chr3	117897600	117898600	-1.1256846838809071
chr3	117897700	117898700	-1.1472820182199333
chr3	117897800	117898800	-0.909197812249754
chr3	117897900	117898900	-0.5714658997427219
chr3	117898000	117899000	-0.5424070819118659
chr3	117898100	117899100	0.40481372747176375
chr3	117898200	117899200	0.391480994024918
chr3	117898300	117899300	0.8789011088701284
chr3	117898400	117899400	1.7258473712858362
chr3	117898500	117899500	1.1065696113610723
chr3	117898600	117899600	0.9556867365892872
chr3	117898700	117899700	0.6623359415207563
chr3	117898800	117899800	0.758006075614481
chr3	117898900	117899900	0.8518435070286353
chr3	117899000	117900000	0.7537368800362899
chr3	117899100	117900100	0.6819599220164693
chr3	117899200	117900200	0.06018585043842134
chr3	117899300	117900300	-0.7845938370911899
chr3	117899400	117900400	-1.2818097239054551
chr3	117899500	117900500	-0.7383548141419054
chr3	117899600	117900600	-0.9349234872495988
chr3	117899700	117900700	-0.6144903374954137
chr3	117899800	117900800	-0.5583495114541226
chr3	117899900	117900900	-0.9791418185067344
chr3	117900000	117901000	-1.1793252178034777
chr3	117900100	117901100	-0.9882078767615036
chr3	117900200	117901200	-1.201174263899402
chr3	117900300	117901300	-1.1295215619488372
chr3	117900400	117901400	-1.1177613449177817
chr3	117900500	117901500	-1.3199591558583073
chr3	117900600	117901600	-0.7188253442405554
chr3	117900700	117901700	-0.7615604598163951
chr3	117900800	117901800	-1.3472838064492298
chr3	117900900	117901900	-1.1150764432110174
chr3	117901000	117902000	-0.8294939081700472
chr3	117901100	117902100	-0.7718985225317383
chr3	117901200	117902200	-0.5560521717271778
chr3	117901300	117902300	-0.41234316117416897
chr3	117901400	117902400	-0.3552765432660773
chr3	117901500	117902500	0.1941077115578038
chr3	117901600	117902600	-0.4445261518459341
chr3	117901700	117902700	-0.5333194538835377
chr3	117901800	117902800	0.6484219669170355
chr3	117901900	117902900	0.9790200278887302
chr3	117902000	117903000	1.6431418874598214
chr3	117902700	117903700	0.1053768098674025
chr3	117902800	117903800	-0.05128143752376714
chr3	117902900	117903900	-0.916527995282274
chr3	117903000	117904000	-1.5799477800431625
chr3	117903100	117904100	-1.703221058856417
chr3	117903200	117904200	-1.9353355382749784
chr3	117903300	117904300	-2.198791009966005
chr3	117903400	117904400	-2.8761112575320213
chr3	117903500	117904500	-2.537371270006402
chr3	117903600	117904600	-2.8627424720999297
chr3	117903700	117904700	-2.4824713971566887
chr3	117903800	117904800	-3.0204981363383894
chr3	117903900	117904900	-2.2127912301878667
chr3	117904000	117905000	-2.178128384392673
chr3	117904100	117905100	-2.5201696594136416
chr3	117904200	117905200	-2.8661891475586003
chr3	117904300	117905300	-2.567446821736973
chr3	117904400	117905400	-2.9532986376713826
chr3	117904500	117905500	-2.7781404910663925
chr3	117904600	117905600	-1.9378432996209964
chr3	117904700	117905700	-2.006655988578567
chr3	117904800	117905800	-1.7708222742491084
chr3	117904900	117905900	-1.9771163751431529
chr3	117905000	117906000	-1.431703205238179
chr3	117905100	117906100	-1.1936646826479589
chr3	117905200	117906200	-1.123247658997593
chr3	117905300	117906300	-1.008849968721724
chr3	117905400	117906400	-0.9601262354852927
chr3	117905500	117906500	-0.7306705148114555
chr3	117905600	117906600	-0.22957924739883506
chr3	117905700	117906700	0.05215627468096327
chr3	117905800	117906800	0.9651397065097408
chr3	117905900	117906900	1.1029566781704494
chr3	117906000	117907000	0.758564130347918
chr3	117906100	117907100	0.8986673850044832
chr3	117906200	117907200	0.9050627794967856
chr3	117906300	117907300	0.9732087894895922
chr3	117906400	117907400	1.4198332791028303
chr3	117906500	117907500	1.223766281527228
chr3	117906600	117907600	0.4410586857617719
chr3	117906700	117907700	0.4134565287150861
chr3	117906800	117907800	-0.7409634307312873
chr3	117906900	117907900	-0.6187588494397706
chr3	117907000	117908000	-0.7553777028515649
chr3	117907100	117908100	-0.4053075121217857
chr3	117907200	117908200	-0.6688914791444012
chr3	117907300	117908300	-1.1803786565795171
chr3	117907400	117908400	-1.0008255627203042
chr3	117907500	117908500	-1.0808080594047922
chr3	117907600	117908600	-0.9218596716670704
chr3	117907700	117908700	-1.1042570443952735
chr3	117907800	117908800	-1.0357096245013382
chr3	117907900	117908900	-1.094293240820551
chr3	117908000	117909000	-1.4711322011960215
chr3	117908100	117909100	-1.7181414055751336
chr3	117908200	117909200	-1.9849375084623395
chr3	117908300	117909300	-1.5290284481939396
chr3	117908400	117909400	-1.263988639668732
chr3	117908500	117909500	-1.5110775367661071
chr3	117908600	117909600	-1.6480321880484972
chr3	117908700	117909700	-1.5685674234460278
chr3	117908800	117909800	-1.579696363239376
chr3	117908900	117909900	-1.7700293476417344
chr3	117909000	117910000	-1.280957405333778
chr3	117909100	117910100	-1.1624921474379015
chr3	117909200	117910200	-0.5887727963721467
chr3	117909300	117910300	-0.4468250859733826
chr3	117910400	117911400	0.008533835521673036
chr3	117910500	117911500	0.17255936659473145
chr3	117910600	117911600	-0.6218170117239722
chr3	117910700	117911700	-0.5992379844167707
chr3	117910800	117911800	-0.7556298439891332
chr3	117910900	117911900	-1.7711369470986342
chr3	117911000	117912000	-2.022153881817217
chr3	117911100	117912100	-1.4696223911663664
chr3	117911200	117912200	-1.4878620904979099
chr3	117911300	117912300	-1.8573940784924825
chr3	117911400	117912400	-2.418377231277956
chr3	117911500	117912500	-3.0592281615384764
chr3	117911600	117912600	-2.4275934353773785
chr3	117912300	117913300	0.08807469825414264
chr3	117912400	117913400	0.3412199481357313
chr3	117912500	117913500	-0.2464108948948869
chr3	117912600	117913600	0.2664143702077374
chr3	117912700	117913700	0.4068517843227323
chr3	117913800	117914800	-0.3681952667242152
chr3	117913900	117914900	0.14386637853555942
chr3	117914000	117915000	0.07976006067165066
chr3	117914100	117915100	0.4791338556061415
chr3	117914200	117915200	0.4755387980911953
chr3	117914300	117915300	0.5206828601951526
chr3	117914400	117915400	0.6861779085648367
chr3	117914500	117915500	0.6811489982397155
chr3	117914600	117915600	0.5955549566177097
chr3	117914700	117915700	0.8619446328828523
chr3	117914800	117915800	0.8199488648527831
chr3	117914900	117915900	0.02961714974265708
chr3	117915000	117916000	0.22509168663914855
chr3	117915100	117916100	0.0390573909040649
chr3	117915200	117916200	-0.33682063965746395
chr3	117915300	117916300	-0.0606277742223369
chr3	117915400	117916400	-0.21922479373219167
chr3	117915500	117916500	-1.0397997809468509
chr3	117915600	117916600	-1.5725982348189624
chr3	117915700	117916700	-1.7768278053319024
chr3	117915800	117916800	-1.0195758436261375
chr3	117915900	117916900	-1.1783708536476485
chr3	117916000	117917000	-1.163164120691535
chr3	117916100	117917100	-0.6582237202705788
chr3	117916200	117917200	-0.4080765524914881
chr3	117916300	117917300	-0.6982924585855314
chr3	117916400	117917400	-0.2136534719533745
chr3	117916500	117917500	0.4411248816149519
chr3	117916600	117917600	1.1762172711078165
chr3	117916700	117917700	1.5599940156016607
chr3	117916800	117917800	1.2225839329924506
chr3	117916900	117917900	1.6659641257261342
chr3	117917000	117918000	1.1567376847044113
chr3	117917100	117918100	-0.13502127793754648
chr3	117917200	117918200	-0.9436210814542852
chr3	117917300	117918300	-0.856386328671506
chr3	117917400	117918400	-1.3898362044855803
chr3	117917500	117918500	-1.7655796705199842
chr3	117917600	117918600	-1.753616564281733
chr3	117917700	117918700	-2.2653261986435607
chr3	117917800	117918800	-3.1226438984480414
chr3	117917900	117918900	-2.4559394402021897
chr3	117918000	117919000	-2.4822706799445466
chr3	117918100	117919100	-1.7446132574592967
chr3	117918200	117919200	-0.8214904163104237
chr3	117918300	117919300	-0.8752340481468627
chr3	117918400	117919400	-0.7885504317914762
chr3	117918500	117919500	-1.0823577153084702
chr3	117918600	117919600	-1.8808213848743047
chr3	117918700	117919700	-2.133558714876404
chr3	117918800	117919800	-0.6901759223867029
chr3	117918900	117919900	-1.6469293921560886
chr3	117919000	117920000	-0.9693747610950879
chr3	117919100	117920100	-1.1254978512576386
chr3	117919200	117920200	-1.4897983621895332
chr3	117919300	117920300	-1.2912720805205402
chr3	117919400	117920400	-1.2948982067141024
chr3	117919500	117920500	-1.23011508315564
chr3	117919600	117920600	-1.0453722301764274
chr3	117919700	117920700	-0.5778906943438507
chr3	117919800	117920800	-1.0369464895189409
chr3	117919900	117920900	-0.7385960006437572
chr3	117920000	117921000	-1.0668039022720195
chr3	117920100	117921100	-1.86036158005497
chr3	117920200	117921200	-1.6241999846176691
chr3	117920300	117921300	-1.594409399443626
chr3	117920400	117921400	-2.195222065569073
chr3	117920500	117921500	-1.6625317761615817
chr3	117920600	117921600	-1.1166104156145695
chr3	117920700	117921700	-1.5434466011112618
chr3	117920800	117921800	-1.8344076797209081
chr3	117920900	117921900	-1.185761062530572
chr3	117921000	117922000	-1.593734914458794
chr3	117921100	117922100	-1.4734293543614
chr3	117921200	117922200	-1.0274179347850831
chr3	117921300	117922300	-0.9136111033117422
chr3	117921400	117922400	-0.5267238191132214
chr3	117921500	117922500	-1.0303311940832125
chr3	117921600	117922600	-1.6033115028795528
chr3	117921700	117922700	-1.3555262288030836
chr3	117921800	117922800	-1.7531201567210042
chr3	117921900	117922900	-2.642290125599326
chr3	117922000	117923000	-2.5214004542112045
chr3	117922100	117923100	-2.0092166982748805
chr3	117922200	117923200	-2.7867627483705832
chr3	117922300	117923300	-2.7385164404301787
chr3	117922400	117923400	-2.8443697244624215
chr3	117922500	117923500	-2.113641092722402
chr3	117922600	117923600	-2.5831559160498934
chr3	117922700	117923700	-3.2475216760539536
chr3	117922800	117923800	-2.5597932940626498
chr3	117922900	117923900	-2.2611385696843467
chr3	117923000	117924000	-2.016312844406972
chr3	117923100	117924100	-1.8012626004427783
chr3	117923200	117924200	-1.627909649420326
chr3	117923300	117924300	-1.580451459989199
chr3	117923400	117924400	-1.6087200309382872
chr3	117923500	117924500	-1.7470814191137152
chr3	117923600	117924600	-1.0896331986843175
chr3	117923700	117924700	-0.2763741196139444
chr3	117923800	117924800	-0.4972430303773139
chr3	117923900	117924900	-0.8365991049702782
chr3	117924000	117925000	-0.6699051758305865
chr3	117924100	117925100	-0.058953839774196624
chr3	117924200	117925200	-0.4836412562411526
chr3	117924300	117925300	-0.9213254121345754
chr3	117924400	117925400	-1.3000634235129471
chr3	117924500	117925500	-1.4731093221776488
chr3	117924600	117925600	-1.4015540067452894
chr3	117924700	117925700	-1.3537592228065187
chr3	117924800	117925800	-1.150673598483943
chr3	117924900	117925900	-0.3951961809325169
chr3	117925000	117926000	-0.37860205053841134
chr3	117925100	117926100	-0.8851841668510572
chr3	117925200	117926200	-0.3110281324108625
chr3	117925300	117926300	-0.04363807294992034
chr3	117925400	117926400	0.33684831421262523
chr3	117925500	117926500	0.5088035119895808
chr3	117925600	117926600	0.5779821428337718
chr3	117925700	117926700	0.2743630742036097
chr3	117925800	117926800	-0.06424122383246231
chr3	117925900	117926900	-0.6751971436017505
chr3	117926000	117927000	-0.6791021405911823
chr3	117926100	117927100	-0.6765402239530639
chr3	117926200	117927200	-0.9727883672053051
chr3	117926300	117927300	-1.0893462226064674
chr3	117926400	117927400	-0.8316842491786682
chr3	117926500	117927500	-1.2175112381187083
chr3	117926600	117927600	-1.1828617854109218
chr3	117926700	117927700	-1.7060426878302173
chr3	117926800	117927800	-1.4105924191589403
chr3	117926900	117927900	-1.0142997109424958
chr3	117927000	117928000	-1.0605611642696542
chr3	117927100	117928100	-0.7086691392913238
chr3	117927200	117928200	-1.3626414246671552
chr3	117927300	117928300	-1.2649236980211211
chr3	117927400	117928400	-1.2509874361745446
chr3	117927500	117928500	-0.5711964002050726
chr3	117927600	117928600	-0.8587995469635278
chr3	117927700	117928700	-0.815865278350994
chr3	117927800	117928800	-1.064698529096156
chr3	117927900	117928900	-0.9936771764039641
chr3	117928000	117929000	-1.2732800128827275
chr3	117928100	117929100	-1.7180229680194619
chr3	117928200	117929200	-0.9046529831612026
chr3	117928300	117929300	-1.078250216338854
chr3	117928400	117929400	-1.6104623778167908
chr3	117928500	117929500	-1.9829466795420465
chr3	117928600	117929600	-1.4010636094453068
chr3	117928700	117929700	-1.1551170891302964
chr3	117928800	117929800	-1.1097349906815988
chr3	117928900	117929900	-1.141626706820916
chr3	117929000	117930000	-0.9787257233659528
chr3	117929100	117930100	-1.0368831395730007
chr3	117929200	117930200	-0.6834241266660179
chr3	117929300	117930300	-0.28173242553873035
chr3	117929400	117930400	0.10136931411607997
chr3	117929500	117930500	-0.7895478592234642
chr3	117929600	117930600	-1.0146551862297024
chr3	117929700	117930700	-1.2092003174870505
chr3	117929800	117930800	-1.0513407708235811
chr3	117929900	117930900	-1.6093109418782046
chr3	117930000	117931000	-1.4186970619449781
chr3	117930100	117931100	-1.1875910904005968
chr3	117930200	117931200	-1.0465014802371797
chr3	117930300	117931300	-1.61559097574461
chr3	117930400	117931400	-1.1479145429191118
chr3	117930500	117931500	-0.7734154487299328
chr3	117930600	117931600	-0.9951464655069101
chr3	117930700	117931700	-0.42319794404944894
chr3	117930800	117931800	-0.8221750095770044
chr3	117930900	117931900	-0.2071224706534517
chr3	117931000	117932000	-0.3376717142756662
chr3	117931100	117932100	-0.3364270774529736
chr3	117931200	117932200	-0.9400204545982974
chr3	117931300	117932300	-1.3451221018279829
chr3	117931400	117932400	-1.0212030452349503
chr3	117931500	117932500	-0.8238336568092774
chr3	117931600	117932600	-1.0133058431931907
chr3	117931700	117932700	-0.775300262912593
chr3	117931800	117932800	-0.4278746589931155
chr3	117931900	117932900	-0.5321694007449151
chr3	117932000	117933000	-0.8283391982609644
chr3	117932100	117933100	-1.23833778616228
chr3	117932200	117933200	-1.5289277893949489
chr3	117932300	117933300	-0.8095226473495053
chr3	117932400	117933400	-1.0258226997229978
chr3	117932500	117933500	-0.6835801621756162
chr3	117932600	117933600	0.1956666228451912
chr3	117932700	117933700	0.3699287019198417
chr3	117932800	117933800	0.18741104421883767
chr3	117932900	117933900	0.07892505477084731
chr3	117933000	117934000	0.514697490636394
chr3	117933100	117934100	0.8235581941338642
chr3	117933200	117934200	1.0573300594315374
chr3	117933300	117934300	0.5255297508511417
chr3	117933400	117934400	-0.9447324647334152
chr3	117933500	117934500	-1.3169574781413245
chr3	117933600	117934600	-1.7043288792399522
chr3	117933700	117934700	-2.2646496389236423
chr3	117933800	117934800	-2.481904626204688
chr3	117933900	117934900	-2.4705303092633657
chr3	117934000	117935000	-2.5306086741832403
chr3	117934100	117935100	-2.852779716601573
chr3	117934200	117935200	-2.6021061961530774
chr3	117934300	117935300	-1.8092281217621813
chr3	117934400	117935400	-0.7009653940674133
chr3	117934500	117935500	0.0019486234571729484
chr3	117934600	117935600	-0.18868408206306334
chr3	117934700	117935700	-0.6599801229601006
chr3	117934800	117935800	0.17721283273978547
chr3	117934900	117935900	0.6465784464143188
chr3	117935000	117936000	0.7377110296208167
chr3	117935100	117936100	1.0391525075126544
chr3	117935200	117936200	1.3142020925625395
chr3	117935300	117936300	0.9036736183628332
chr3	117935400	117936400	0.8639435294225296
chr3	117935500	117936500	0.3059536855332581
chr3	117935600	117936600	0.3940793993943588
chr3	117935700	117936700	0.6069195805312005
chr3	117935800	117936800	0.9686828209158699
chr3	117935900	117936900	0.8502951140890078
chr3	117936000	117937000	1.363048352104037
chr3	117936100	117937100	1.4250830594282224
chr3	117936200	117937200	1.0899874373061422
chr3	117936300	117937300	1.4147608747979836
chr3	117936400	117937400	0.995864147035371
chr3	117936500	117937500	1.1326594700410229
chr3	117936600	117937600	1.1020913018553016
chr3	117936700	117937700	1.1915149752722207
chr3	117936800	117937800	0.09180352755472357
chr3	117936900	117937900	-0.1802831973161232
chr3	117937000	117938000	-0.8530835857194843
chr3	117937100	117938100	-0.5856211035072144
chr3	117937200	117938200	-0.7459123297863389
chr3	117937300	117938300	-0.7927446222664077
chr3	117937400	117938400	-0.7886764932727245
chr3	117937500	117938500	-1.3677603252651571
chr3	117937600	117938600	-1.5061893165447218
chr3	117937700	117938700	-0.9164053273964059
chr3	117937800	117938800	-0.9147741279421292
chr3	117937900	117938900	-0.5125840607436367
chr3	117938000	117939000	-0.7969074314320804
chr3	117938100	117939100	-0.8906616339536595
chr3	117938200	117939200	-0.4352861295330362
chr3	117938300	117939300	-0.04257098209348538
chr3	117938400	117939400	0.05169463299536421
chr3	117938500	117939500	0.4022735889764497
chr3	117938600	117939600	0.2234954806330337
chr3	117938700	117939700	-0.2760456285344736
chr3	117938800	117939800	-0.4526165337448309
chr3	117938900	117939900	-1.253924407715751
chr3	117939000	117940000	-0.6694467462377385
chr3	117939100	117940100	-1.1865073278623814
chr3	117939200	117940200	-1.066611136822743
chr3	117939300	117940300	-1.4552218732270206
chr3	117939400	117940400	-0.9692320753097502
chr3	117939500	117940500	-0.6281510469299232
chr3	117939600	117940600	-0.6728974766627696
chr3	117939700	117940700	-0.8765094115318847
chr3	117939800	117940800	-0.7156290251486701
chr3	117939900	117940900	-0.06197570579204813
chr3	117940000	117941000	-0.5439673703796699
chr3	117940100	117941100	-0.5305539338730022
chr3	117940200	117941200	-1.1024393460093382
chr3	117940300	117941300	-1.3153237138074525
chr3	117940400	117941400	-1.3823678674305642
chr3	117940500	117941500	-1.514812689755199
chr3	117940600	117941600	-0.9975462650462268
chr3	117940700	117941700	-0.7169440582633758
chr3	117940800	117941800	-0.4253732114628777
chr3	117940900	117941900	-0.8059462514094613
chr3	117941000	117942000	-0.3230738907732546
chr3	117941100	117942100	-0.003873304372959225
chr3	117941200	117942200	0.1496653280651891
chr3	117941300	117942300	0.029829344889771483
chr3	117941400	117942400	0.038016106941705416
chr3	117941500	117942500	0.4869225195827666
chr3	117941600	117942600	0.3475373312000998
chr3	117941700	117942700	-0.3685876688119323
chr3	117941800	117942800	-0.5194103539546154
chr3	117941900	117942900	-0.567145295846949
chr3	117942000	117943000	-1.094304303148605
chr3	117942100	117943100	-1.3344235053698612
chr3	117942200	117943200	-1.2209571480524115
chr3	117942300	117943300	-1.056680459734224
chr3	117942400	117943400	-0.977343525352904
chr3	117942500	117943500	-1.2616136691050897
chr3	117942600	117943600	-1.4695248054017536
chr3	117942700	117943700	-0.6942377447572083
chr3	117942800	117943800	-0.5498977779506461
chr3	117942900	117943900	-0.5187176856596745
chr3	117943000	117944000	-0.04830642668109895
chr3	117943100	117944100	0.4142698913222372
chr3	117943700	117944700	-0.2962524451745465
chr3	117943800	117944800	-0.03886075365583822
chr3	117943900	117944900	0.4964694920754407
chr3	117944000	117945000	0.3566456712494088
chr3	117944100	117945100	0.24656256407189464
chr3	117944200	117945200	0.008193495006297792
chr3	117944300	117945300	-0.2031587280712841
chr3	117944400	117945400	-1.0621108153806762
chr3	117944500	117945500	-1.5199459629035663
chr3	117944600	117945600	-1.6129112064921969
chr3	117944700	117945700	-1.1457569727868355
chr3	117944800	117945800	-2.189544440605281
chr3	117944900	117945900	-2.77286198394822
chr3	117945000	117946000	-2.71829716519042
chr3	117945100	117946100	-3.15502602293584
chr3	117945200	117946200	-3.4481671493161588
chr3	117945300	117946300	-2.905072572522906
chr3	117945400	117946400	-2.4344408134003555
chr3	117945500	117946500	-2.490609197332021
chr3	117945600	117946600	-2.3284562201092127
chr3	117945700	117946700	-2.1644374371175226
chr3	117945800	117946800	-1.5451969300156807
chr3	117945900	117946900	-1.7363499929562831
chr3	117946000	117947000	-2.0507961336945497
chr3	117946100	117947100	-1.7671094294867495
chr3	117946200	117947200	-0.6401150751323514
chr3	117946300	117947300	-1.1767818515631443
chr3	117946400	117947400	-0.7791728072794301
chr3	117946500	117947500	-0.13903606572323904
chr3	117946600	117947600	-0.11849546213110605
chr3	117946700	117947700	0.07766821824000389
chr3	117946800	117947800	0.15552754751721834
chr3	117946900	117947900	1.1051351144019708
chr3	117947000	117948000	1.1671856879319047
chr3	117947100	117948100	1.1742191743468064
chr3	117947200	117948200	0.7192414336288283
chr3	117947300	117948300	0.6346301809023418
chr3	117947400	117948400	-0.07617222626153754
chr3	117947500	117948500	-0.8260385938845503
chr3	117947600	117948600	-0.5229968629408124
chr3	117947700	117948700	-0.7263907118717152
chr3	117947800	117948800	-0.8636757573130113
chr3	117947900	117948900	-1.6902015856126775
chr3	117948000	117949000	-1.561748853879259
chr3	117948100	117949100	-2.126376889835909
chr3	117948200	117949200	-2.61491373725487
chr3	117948300	117949300	-2.809591278603229
chr3	117948400	117949400	-2.6714412060203343
chr3	117948500	117949500	-2.319261154357445
chr3	117948600	117949600	-2.749911529150585
chr3	117948700	117949700	-3.1718566016373217
chr3	117948800	117949800	-3.055791037973791
chr3	117948900	117949900	-3.120221680512508
chr3	117949000	117950000	-3.382832953126661
chr3	117949100	117950100	-3.418775744930877
chr3	117949200	117950200	-2.8878431136976728
chr3	117949300	117950300	-2.4312203051723618
chr3	117949400	117950400	-2.033326190501424
chr3	117949500	117950500	-1.5193031481819377
chr3	117949600	117950600	-1.214179841666105
chr3	117949700	117950700	-1.0995940175491914
chr3	117949800	117950800	-1.293689804114669
chr3	117949900	117950900	-1.203633649005781
chr3	117950000	117951000	-0.6919787317724265
chr3	117950100	117951100	-0.15630090043273967
chr3	117950200	117951200	-0.03104902456478512
chr3	117950300	117951300	-0.019401905988037003
chr3	117950400	117951400	0.09498542278293597
chr3	117950500	117951500	-0.8816510241099716
chr3	117950600	117951600	-0.906959683619573
chr3	117950700	117951700	-0.8703373362656008
chr3	117950800	117951800	-0.456290630027701
chr3	117950900	117951900	-0.4781157631810135
chr3	117951000	117952000	-0.8098128441548598
chr3	117951100	117952100	-0.29646549248102066
chr3	117951200	117952200	-0.5490074711323667
chr3	117951300	117952300	-0.9040525691898436
chr3	117952400	117953400	-1.2530275094123269
chr3	117952500	117953500	-1.4653771468879293
chr3	117952600	117953600	-1.325163320576675
chr3	117952700	117953700	-1.3744758050835757
chr3	117952800	117953800	-0.15664348821491214
chr3	117952900	117953900	0.4603522550296059
chr3	117953000	117954000	0.7010926368537008
chr3	117953100	117954100	0.4205734806843172
chr3	117953200	117954200	0.320115081905209
chr3	117953300	117954300	0.04051637942365678
chr3	117953400	117954400	-0.02946100932826405
chr3	117953500	117954500	0.13291725021170533
chr3	117953600	117954600	-0.2782378393937636
chr3	117954800	117955800	0.1037425875688129
chr3	117954900	117955900	-0.2936650503341267
chr3	117955000	117956000	-0.33677724027733846
chr3	117955100	117956100	-0.21864798182948186
chr3	117955200	117956200	-0.8735793224291
chr3	117955300	117956300	-1.202844041334374
chr3	117955400	117956400	-1.0784560931014269
chr3	117955500	117956500	-1.075741937649043
chr3	117955600	117956600	-1.302402706383434
chr3	117955700	117956700	-0.4889930850056414
chr3	117955800	117956800	-0.7781795612441816
chr3	117955900	117956900	-0.11384137685337252
chr3	117956000	117957000	-0.3299063060258899
chr3	117956100	117957100	-0.4095875892762077
chr3	117956200	117957200	-0.12256540071548888
chr3	117956300	117957300	0.08905625279346993
chr3	117956400	117957400	-0.030146897236728813
chr3	117956500	117957500	0.00733634263696112
chr3	117956600	117957600	1.1437758413115189
chr3	117956700	117957700	0.19418017158141784
chr3	117956800	117957800	0.1811716342344525
chr3	117956900	117957900	0.042915796638977814
chr3	117957000	117958000	0.1888305141984316
chr3	117957100	117958100	0.5439065381360396
chr3	117957200	117958200	0.5348481338240848
chr3	117957300	117958300	0.5700682138415565
chr3	117957400	117958400	0.5204552939306273
chr3	117957500	117958500	0.14083745064248007
chr3	117957600	117958600	-0.04363505805104717
chr3	117957700	117958700	-0.1740617285328368
chr3	117957800	117958800	0.09769527740456076
chr3	117957900	117958900	0.1942116580893508
chr3	117958000	117959000	-0.3134271042642097
chr3	117958100	117959100	-0.4954431618028536
chr3	117958200	117959200	-0.4620822753818907
chr3	117958300	117959300	-0.9095583306595616
chr3	117958400	117959400	-0.7033129033324117
chr3	117958500	117959500	-0.1323707207800069
chr3	117958600	117959600	0.1298442180136626
chr3	117958700	117959700	0.08857618376544737
chr3	117958800	117959800	0.14316979161972104
chr3	117958900	117959900	0.08874092090678523
chr3	117959000	117960000	0.7042781196212561
chr3	117959100	117960100	0.4689660512466655
chr3	117959200	117960200	-0.031356321836075736
chr3	117959300	117960300	0.2275826033911019
chr3	117959400	117960400	0.17740851491121445
chr3	117959500	117960500	-0.27088113075272113
chr3	117959600	117960600	-1.3396167452359768
chr3	117959700	117960700	-0.11779892242479467
chr3	117959800	117960800	-0.04194909987992035
chr3	117959900	117960900	-0.07682490876544593
chr3	117960000	117961000	-0.4407192377604574
chr3	117960100	117961100	-0.3776616383117825
chr3	117960200	117961200	-0.09447369095994224
chr3	117960300	117961300	0.4749275896787318
chr3	117960400	117961400	-0.15439640898337462
chr3	117960500	117961500	0.6488201487746921
chr3	117960600	117961600	0.8191415212006362
chr3	117960700	117961700	0.2884144706873493
chr3	117960800	117961800	0.14528475773225327
chr3	117960900	117961900	0.5238545344218248
chr3	117961000	117962000	1.1196051641659337
chr3	117961100	117962100	1.2468400755378035
chr3	117961200	117962200	1.5145884757081358
chr3	117961300	117962300	0.5301414574817552
chr3	117961400	117962400	0.9316884461004556
chr3	117961500	117962500	-0.11570426573895995
chr3	117961600	117962600	-0.16523993549871516
chr3	117961700	117962700	-0.5964725598453628
chr3	117961800	117962800	-0.8116705430748873
chr3	117961900	117962900	-0.9647524162926504
chr3	117962000	117963000	-1.9300744551082074
chr3	117962100	117963100	-2.3525731657715117
chr3	117962200	117963200	-2.246823440702559
chr3	117962300	117963300	-1.8927263336788376
chr3	117962400	117963400	-1.8727335305715
chr3	117962500	117963500	-1.1044048015556625
chr3	117962600	117963600	-1.131697043995386
chr3	117962700	117963700	-0.6147883183043239
chr3	117962800	117963800	-0.3502010382218103
chr3	117962900	117963900	-0.8275296648143007
chr3	117963000	117964000	-0.11831581441769853
chr3	117963100	117964100	0.032270712505498685
chr3	117963200	117964200	-0.5290882128652411
chr3	117963300	117964300	-0.3011895175362688
chr3	117963400	117964400	0.01607627801610581
chr3	117963500	117964500	-0.6234152754195492
chr3	117963600	117964600	-0.718921907127364
chr3	117963700	117964700	-0.7260572369348038
chr3	117963800	117964800	-1.2052089026235544
chr3	117963900	117964900	-1.676207163186494
chr3	117964000	117965000	-2.020883149558933
chr3	117964100	117965100	-1.913525526436328
chr3	117964200	117965200	-1.5075641430649354
chr3	117964300	117965300	-1.7694569614047235
chr3	117964400	117965400	-1.8856441098693888
chr3	117964500	117965500	-1.7413714892969163
chr3	117964600	117965600	-1.9267561373796884
chr3	117964700	117965700	-1.937626347908412
chr3	117964800	117965800	-1.4295656377784094
chr3	117964900	117965900	-0.5687186688402781
chr3	117965000	117966000	-0.4260630366330133
chr3	117965100	117966100	-0.4319635136329173
chr3	117965200	117966200	-0.2893363577901821
chr3	117965300	117966300	-0.12840117038910726
chr3	117965400	117966400	-0.39937147726925537
chr3	117965500	117966500	-0.5948760624778192
chr3	117965600	117966600	-0.04430771222966392
chr3	117965700	117966700	0.10356974896678264
chr3	117965800	117966800	0.37627772228175066
chr3	117965900	117966900	0.14405903097602005
chr3	117966000	117967000	-0.4012516151325191
chr3	117966100	117967100	0.2405014447593755
chr3	117966200	117967200	-0.8542833990619065
chr3	117966300	117967300	-1.2542313526905748
chr3	117966400	117967400	-1.1501255627577218
chr3	117966500	117967500	-1.4759413813438187
chr3	117966600	117967600	-2.014109159051373
chr3	117966700	117967700	-1.5943507652757294
chr3	117966800	117967800	-2.6715684741554577
chr3	117966900	117967900	-2.9672680666548015
chr3	117967000	117968000	-1.872078159899947
chr3	117967100	117968100	-2.4213807448270432
chr3	117967200	117968200	-1.841257265968098
chr3	117967300	117968300	-2.030281952555625
chr3	117967400	117968400	-2.0150551723527057
chr3	117967500	117968500	-1.767452436165137
chr3	117967600	117968600	-1.5924665609304287
chr3	117967700	117968700	-1.69674687150696
chr3	117967800	117968800	-0.9352876159506122
chr3	117967900	117968900	-0.2559181720966324
chr3	117968000	117969000	-1.141616762951269
chr3	117968100	117969100	-1.4006201950382813
chr3	117968200	117969200	-1.0396083142309156
chr3	117968300	117969300	-0.3937187515244136
chr3	117968400	117969400	-0.3709701949100541
chr3	117968500	117969500	-0.03434579733841508
chr3	117968600	117969600	0.18490560659283248
chr3	117968700	117969700	0.5162230034345939
chr3	117968800	117969800	0.5956565745325147
chr3	117968900	117969900	0.8478569881087586
chr3	117969000	117970000	1.8877208119989943
chr3	117969100	117970100	2.637843915115956
chr3	117969200	117970200	2.089991060452628
chr3	117969300	117970300	1.6598920641754475
chr3	117969400	117970400	2.1079366009235487
chr3	117969500	117970500	2.094390712770548
chr3	117969600	117970600	2.308807065761166
chr3	117969700	117970700	1.9437103231188293
chr3	117969800	117970800	2.194023210723691
chr3	117969900	117970900	1.1301513788744852
chr3	117970000	117971000	0.4548340304715604
chr3	117970100	117971100	0.227204832141416
chr3	117970200	117971200	0.3279628527649571
chr3	117970300	117971300	0.23333784660882034
chr3	117970400	117971400	-0.3712856913503089
chr3	117970500	117971500	-0.7219162092282168
chr3	117970600	117971600	-0.5600906301520586
chr3	117970700	117971700	-0.5488025994532908
chr3	117970800	117971800	-0.9374810016190664
chr3	117970900	117971900	-0.5508968029595891
chr3	117971000	117972000	-0.516116231207457
chr3	117971100	117972100	-0.4822653641186445
chr3	117971200	117972200	-0.8037323225581477
chr3	117971300	117972300	-0.7475414857910908
chr3	117971400	117972400	-0.3859840503918533
chr3	117971500	117972500	-0.5681442158073152
chr3	117971600	117972600	-0.9684196500283956
chr3	117971700	117972700	-1.386413453318029
chr3	117971800	117972800	-1.3221269116243726
chr3	117971900	117972900	-1.0214910714565049
chr3	117972000	117973000	-1.0767245514916959
chr3	117972100	117973100	-1.6199893763618742
chr3	117972200	117973200	-1.7219376856604045
chr3	117972300	117973300	-1.2983280208679109
chr3	117972400	117973400	-2.147158582147916
chr3	117972500	117973500	-1.9217408344365217
chr3	117972600	117973600	-2.667855011595732
chr3	117972700	117973700	-2.9723376440736704
chr3	117972800	117973800	-3.030965650146653
chr3	117972900	117973900	-2.77062622227788
chr3	117973000	117974000	-2.794398479019054
chr3	117973100	117974100	-2.183951804592528
chr3	117973200	117974200	-2.070778100246191
chr3	117973300	117974300	-2.395950760671628
chr3	117973400	117974400	-1.3731794914212936
chr3	117974500	117975500	-2.20677707199775
chr3	117974600	117975600	-2.1617637309381204
chr3	117974700	117975700	-2.351303962856559
chr3	117974800	117975800	-1.6899992876565502
chr3	117974900	117975900	-1.7550726001556958
chr3	117975000	117976000	-1.115410015278367
chr3	117975100	117976100	-1.3439367179508022
chr3	117975200	117976200	-1.436674467736587
chr3	117975300	117976300	-1.3603481960604769
chr3	117975400	117976400	-1.1845879481637471
chr3	117975500	117976500	-0.593607696170998
chr3	117975600	117976600	-0.9149462718501437
chr3	117975700	117976700	-0.6820408397530762
chr3	117975800	117976800	-1.4891783145148094
chr3	117975900	117976900	-1.9297158905542948
chr3	117976000	117977000	-2.308115452724205
chr3	117976100	117977100	-1.8390675208953011
chr3	117976200	117977200	-1.5937328958954209
chr3	117976300	117977300	-1.4162630966709169
chr3	117976400	117977400	-1.240306209206313
chr3	117976500	117977500	-1.7938211841058809
chr3	117976600	117977600	-1.9001800180243569
chr3	117976700	117977700	-2.3047299705542987
chr3	117976800	117977800	-1.8959997763675949
chr3	117976900	117977900	-1.6256569934283238
chr3	117977000	117978000	-2.267422085258899
chr3	117977100	117978100	-2.55373437967819
chr3	117977200	117978200	-2.2773295634162967
chr3	117977300	117978300	-2.182029370388396
chr3	117977400	117978400	-3.0269504795005995
chr3	117977500	117978500	-3.107431970387584
chr3	117977600	117978600	-3.0846875124320428
chr3	117977700	117978700	-3.4123291258406208
chr3	117977800	117978800	-3.6504173263093818
chr3	117977900	117978900	-3.4239842331552275
chr3	117978000	117979000	-2.949105815373089
chr3	117978100	117979100	-3.2578819390392604
chr3	117978200	117979200	-3.678055387435661
chr3	117978300	117979300	-3.78746589591372
chr3	117978400	117979400	-2.8866402295453097
chr3	117978500	117979500	-2.656401021332856
chr3	117978600	117979600	-2.45266318392572
chr3	117978700	117979700	-0.984509507224754
chr3	117978800	117979800	-0.6602416813209634
chr3	117978900	117979900	-0.9615533165263568
chr3	117979000	117980000	-1.118123855608855
chr3	117979100	117980100	-1.0887201012050738
chr3	117979200	117980200	-1.0018857645129742
chr3	117979300	117980300	-1.2362342150811083
chr3	117979400	117980400	-1.1248613556911635
chr3	117979500	117980500	-0.8074329969294121
chr3	117979600	117980600	-0.6850567382019768
chr3	117979700	117980700	-1.6260162924744728
chr3	117979800	117980800	-1.7355546677279428
chr3	117979900	117980900	-1.5648606010338928
chr3	117980000	117981000	-1.23010733190496
chr3	117980100	117981100	-0.7582516321426713
chr3	117980200	117981200	-0.2123283295184632
chr3	117980300	117981300	-0.047858478031035774
chr3	117980400	117981400	-0.533123756867055
chr3	117980500	117981500	-0.9337795605779776
chr3	117980600	117981600	-1.3463886451433629
chr3	117980700	117981700	-1.03365876685697
chr3	117980800	117981800	-0.6220810105182263
chr3	117980900	117981900	-0.10285653474664676
chr3	117981000	117982000	0.04721674037929343
chr3	117981100	117982100	0.07601386193198602
chr3	117981200	117982200	0.8624196384507968
chr3	117981300	117982300	1.2081087067392389
chr3	117981400	117982400	1.635778989379454
chr3	117981500	117982500	1.2385437351730098
chr3	117981600	117982600	1.5197737183117046
chr3	117981700	117982700	1.380421652724032
chr3	117981800	117982800	1.2263954132396069
chr3	117981900	117982900	0.948423001242384
chr3	117982000	117983000	0.9417281665978356
chr3	117982100	117983100	0.4919802171764336
chr3	117982200	117983200	-0.761177431552178
chr3	117982300	117983300	-1.4246074669594668
chr3	117982400	117983400	-2.0155703256192683
chr3	117982500	117983500	-1.054108497471401
chr3	117982600	117983600	-1.1547180288326242
chr3	117982700	117983700	-1.0743420168940871
chr3	117982800	117983800	-0.9172748777693036
chr3	117982900	117983900	-0.6193925293929389
chr3	117983000	117984000	-1.112181881423337
chr3	117983100	117984100	-1.732253397636398
chr3	117983200	117984200	-1.9130217830988785
chr3	117983300	117984300	-1.7472505043505249
chr3	117983400	117984400	-1.104251810177408
chr3	117983500	117984500	-1.5260485585234091
chr3	117983600	117984600	-1.4424860170266551
chr3	117983700	117984700	-1.1806663227275251
chr3	117983800	117984800	-1.4702087453220234
chr3	117983900	117984900	-1.5010397802964566
chr3	117984000	117985000	-1.2134294883737917
chr3	117984100	117985100	-0.09428982157293668
chr3	117984200	117985200	-0.6326584828011604
chr3	117984300	117985300	-0.5884183955487647
chr3	117984400	117985400	-0.8520840177666128
chr3	117984500	117985500	-0.3922505046740888
chr3	117984600	117985600	0.04234536693773455
chr3	117984700	117985700	-0.04678010881826969
chr3	117984800	117985800	-0.9761924948328872
chr3	117984900	117985900	-0.7439293162037162
chr3	117985000	117986000	-0.6138249390330957
chr3	117985100	117986100	-0.8831164483248469
chr3	117985200	117986200	-0.5394370579453732
chr3	117985300	117986300	-0.28409746477982617
chr3	117985400	117986400	-0.4231642107756748
chr3	117985500	117986500	-1.0060027176129231
chr3	117985600	117986600	-1.925166112936605
chr3	117985700	117986700	-1.881924416928353
chr3	117985800	117986800	-1.2849532704243145
chr3	117985900	117986900	-1.9734764336853856
chr3	117986000	117987000	-2.5217194744396974
chr3	117986100	117987100	-2.396992091525912
chr3	117986200	117987200	-2.1020847193872827
chr3	117986300	117987300	-1.6492619527361956
chr3	117986400	117987400	-1.7287546093397403
chr3	117986500	117987500	-1.4528573236873643
chr3	117986600	117987600	-1.3100897999278858
chr3	117986700	117987700	-1.4217091735923681
chr3	117986800	117987800	-1.2087197616289074
chr3	117986900	117987900	-0.8066706777291375
chr3	117987000	117988000	-0.809864898979093
chr3	117987100	117988100	-1.1260640348520219
chr3	117987200	117988200	-1.056570754206376
chr3	117987300	117988300	-1.4148871450327989
chr3	117987400	117988400	-1.8816846181806808
chr3	117987500	117988500	-1.9622965889502828
chr3	117987600	117988600	-2.0881112477267245
chr3	117987700	117988700	-2.5693221129720443
chr3	117987800	117988800	-2.3431545420800184
chr3	117987900	117988900	-2.0779124641691284
chr3	117988000	117989000	-1.4444279007033263
chr3	117988100	117989100	-1.9410314661838093
chr3	117988200	117989200	-1.7354147884088682
chr3	117988300	117989300	-1.6500518999990734
chr3	117988400	117989400	-1.101883779513014
chr3	117988500	117989500	-1.241199236377646
chr3	117988600	117989600	-1.033987826470925
chr3	117988700	117989700	-0.33703566775844873
chr3	117988800	117989800	-0.3732340340795805
chr3	117988900	117989900	-1.0297097243861368
chr3	117989000	117990000	-0.5547036812249823
chr3	117989100	117990100	0.0618778431369179
chr3	117989200	117990200	0.1953962285190596
chr3	117989300	117990300	0.2635280149695178
chr3	117989400	117990400	0.4159647247678209
chr3	117989500	117990500	0.6281195780040705
chr3	117989600	117990600	1.0700867970088086
chr3	117989700	117990700	1.1900880763270885
chr3	117989800	117990800	1.043869082006817
chr3	117989900	117990900	1.6521636673642692
chr3	117990000	117991000	0.29150017178135207
chr3	117990100	117991100	0.2338629127724293
chr3	117990200	117991200	0.09702714040585296
chr3	117990300	117991300	-0.5589909537318828
chr3	117990400	117991400	-0.2360375230826837
chr3	117990500	117991500	0.08436059640733692
chr3	117990600	117991600	-0.6987863822196471
chr3	117990700	117991700	-0.786643079221668
chr3	117990800	117991800	-0.5805427766244006
chr3	117990900	117991900	-0.7219003344519594
chr3	117991000	117992000	-0.17207791530700384
chr3	117991100	117992100	-0.44873872951512256
chr3	117991200	117992200	-0.6731969366484858
chr3	117991300	117992300	-0.10035669108595267
chr3	117991400	117992400	0.02523486848304047
chr3	117991500	117992500	-0.17630514185964896
chr3	117992800	117993800	-0.08191388704910403
chr3	117992900	117993900	0.1493376928764534
chr3	117993000	117994000	-0.25983697010379814
chr3	117993100	117994100	-0.2005917866839106
chr3	117993200	117994200	-0.053713224334123566
chr3	117993300	117994300	-0.519493037178703
chr3	117993400	117994400	-0.7851204149118655
chr3	117993500	117994500	-1.5342890940075409
chr3	117993600	117994600	-1.405312887397899
chr3	117993700	117994700	-1.2184713644408522
chr3	117993800	117994800	-1.4784469925678445
chr3	117993900	117994900	-1.4188667535506398
chr3	117994000	117995000	-0.6966650250213076
chr3	117994100	117995100	-0.4240274990252885
chr3	117994200	117995200	-1.487206616385096
chr3	117994300	117995300	-0.4901474253089909
chr3	117994400	117995400	-0.18039092593691788
chr3	117994500	117995500	-0.10481786360897427
chr3	117994600	117995600	-0.50507697210994
chr3	117994700	117995700	-0.3560734900173055
chr3	117994800	117995800	0.2777783869078328
chr3	117994900	117995900	0.223581215508114
chr3	117995000	117996000	0.12891527179237425
chr3	117995100	117996100	-0.14951551935738544
chr3	117995200	117996200	0.5780353187727366
chr3	117995300	117996300	0.037713666798441736
chr3	117995400	117996400	0.2421711200372678
chr3	117995500	117996500	1.0803160314987958
chr3	117996900	117997900	3.399769507018773
chr3	117997000	117998000	2.7551310683600323
chr3	117997100	117998100	2.8260972454916087
chr3	117997200	117998200	2.9515298467748763
chr3	117997300	117998300	2.9539969495753144
chr3	117997400	117998400	2.6429728881642642
chr3	117997500	117998500	1.7435113338564694
chr3	117997600	117998600	2.010288066562715
chr3	117997700	117998700	1.7653705928405827
chr3	117997800	117998800	1.5410992248081852
chr3	117997900	117998900	0.7066949339745707
chr3	117998000	117999000	0.474300451398947
chr3	117998100	117999100	0.7246769114367868
chr3	117998200	117999200	0.7439294664989974
chr3	117998300	117999300	0.3182413221872867
chr3	117998400	117999400	0.1015473943299669
chr3	117998500	117999500	0.35983094969940593
chr3	117998600	117999600	0.28665407224392264
chr3	117998700	117999700	0.16585663155759758
chr3	117998800	117999800	0.4886956457156799
chr3	117998900	117999900	0.10380367166015962
chr3	117999000	118000000	-0.033969606801487535
chr3	117999100	118000100	-0.5309101182041777
chr3	117999200	118000200	-0.7730585459156697
chr3	117999300	118000300	-0.31645258122276465
chr3	117999400	118000400	-0.7982097714889156
chr3	117999500	118000500	-0.3470072456578424
chr3	117999600	118000600	0.22747685767905235
chr3	117999700	118000700	0.2977645721542884
chr3	117999800	118000800	0.4433978867771299
chr3	117999900	118000900	1.1157925583557755
chr3	118000000	118001000	1.316570290954284
chr3	118000100	118001100	1.4018205238217334
chr3	118000200	118001200	1.1779524819809877
chr3	118000300	118001300	0.17085475891828808
chr3	118000400	118001400	0.7697940076115021
chr3	118000500	118001500	0.3633565570204335
chr3	118000600	118001600	-0.5898714921172956
chr3	118000700	118001700	-1.2054667855641616
chr3	118000800	118001800	-1.1326392488254788
chr3	118000900	118001900	-1.5122143358368736
chr3	118001000	118002000	-1.7388557721730382
chr3	118001100	118002100	-1.6197618625689096
chr3	118001200	118002200	-1.710276169528926
chr3	118001300	118002300	-0.9989528344238257
chr3	118001400	118002400	-1.2978272762394238
chr3	118001500	118002500	-1.4638964643728714
chr3	118001600	118002600	-1.0052494264437437
chr3	118001700	118002700	-0.4511369323618565
chr3	118001800	118002800	-0.2965113551326372
chr3	118001900	118002900	0.08217681797637948
chr3	118002000	118003000	0.6923514853455739
chr3	118002100	118003100	0.6461791137759081
chr3	118002200	118003200	0.8013504288328016
chr3	118002300	118003300	0.5072161858086799
chr3	118002400	118003400	0.4148559870163348
chr3	118002500	118003500	0.6285190766238361
chr3	118002600	118003600	0.6295743127546191
chr3	118002700	118003700	0.6687374560783638
chr3	118002800	118003800	0.05095557088686657
chr3	118002900	118003900	0.11933984237738585
chr3	118003000	118004000	-0.1768859296055753
chr3	118003100	118004100	-0.29380739040503656
chr3	118003200	118004200	-0.6474047631860855
chr3	118003300	118004300	-0.9674835665355686
chr3	118003400	118004400	-0.5030369509610687
chr3	118003500	118004500	-0.879968697821435
chr3	118003600	118004600	-1.1190547484977893
chr3	118003700	118004700	-1.43693134383428
chr3	118003800	118004800	-0.9055831909990752
chr3	118003900	118004900	-1.451662967304686
chr3	118004000	118005000	-1.50652527815196
chr3	118004100	118005100	-1.453042900060156
chr3	118004200	118005200	-1.207308717132179
chr3	118004300	118005300	-0.7551740222786497
chr3	118004400	118005400	-1.078611783916677
chr3	118004500	118005500	-1.3569072440280012
chr3	118004600	118005600	-1.2357813191904512
chr3	118004700	118005700	-1.8978102541547217
chr3	118004800	118005800	-1.885926236115078
chr3	118004900	118005900	-1.2819549543406965
chr3	118005000	118006000	-0.9585508240275954
chr3	118005100	118006100	-0.6471599819334102
chr3	118005200	118006200	-0.971642896698044
chr3	118005300	118006300	-1.0766483566840932
chr3	118005400	118006400	-0.4782943785827965
chr3	118005500	118006500	-0.11407543726374647
chr3	118005600	118006600	-0.6565303922548666
chr3	118005700	118006700	-0.06868217131084013
chr3	118005800	118006800	-0.2531368458294334
chr3	118005900	118006900	-0.2582708839971457
chr3	118006000	118007000	0.06593379013454745
chr3	118007500	118008500	1.7587067562008725
chr3	118007600	118008600	1.0856775542909338
chr3	118007900	118008900	1.2549850146848416
chr3	118008000	118009000	0.7974358264290626
chr3	118008100	118009100	0.0723459815639601
chr3	118008200	118009200	-0.12205334873534215
chr3	118008300	118009300	-0.6779045952680318
chr3	118008400	118009400	-1.7374662346043916
chr3	118008500	118009500	-0.9769710393886124
chr3	118008600	118009600	0.2192255670407272
chr3	118008700	118009700	-0.6872251944776054
chr3	118008800	118009800	-0.6879994776333597
chr3	118008900	118009900	-0.5519255892060061
chr3	118009000	118010000	-0.8142903868095697
chr3	118009100	118010100	-0.9617342523587964
chr3	118009200	118010200	-0.9695463761108172
chr3	118009300	118010300	-0.7392349094473918
chr3	118009400	118010400	-0.32368181477194713
chr3	118009500	118010500	-0.2176322272274759
chr3	118009600	118010600	-0.2437174291641027
chr3	118009700	118010700	0.5383000060622629
chr3	118009800	118010800	0.2246019104130948
chr3	118009900	118010900	0.7363306354203231
chr3	118010000	118011000	0.6526758561910403
chr3	118010100	118011100	0.4948653922815736
chr3	118010200	118011200	0.4288912434279961
chr3	118010300	118011300	-0.7878428860450987
chr3	118010400	118011400	-0.957081315476695
chr3	118010500	118011500	-1.8677100598829082
chr3	118010600	118011600	-1.9492435053610384
chr3	118010700	118011700	-2.1937328112414285
chr3	118010800	118011800	-1.7786883532386717
chr3	118010900	118011900	-2.271475804042621
chr3	118011000	118012000	-1.9428382310575834
chr3	118011100	118012100	-2.118622225910012
chr3	118011200	118012200	-2.2178743068978486
chr3	118011300	118012300	-1.0973500744460052
chr3	118011400	118012400	-1.1798586937909936
chr3	118011500	118012500	-1.1032596629093214
chr3	118011600	118012600	-1.33480579229586
chr3	118011700	118012700	-1.8528332005383763
chr3	118011800	118012800	-1.9100796364537969
chr3	118011900	118012900	-1.8758557435779888
chr3	118012000	118013000	-1.7621169827915306
chr3	118012100	118013100	-1.24371593597211
chr3	118012200	118013200	-1.3469027480665117
chr3	118012300	118013300	-1.7403650972434614
chr3	118012400	118013400	-1.3196521589125416
chr3	118012500	118013500	-0.9724649477397554
chr3	118012600	118013600	-1.4857389248025366
chr3	118012700	118013700	-0.5250104522779261
chr3	118013800	118014800	-0.7209022941696277
chr3	118013900	118014900	-1.7632738317604844
chr3	118014000	118015000	-1.2790781128144746
chr3	118014100	118015100	-0.6501200185269542
chr3	118014200	118015200	-0.5854969967319397
chr3	118014300	118015300	-0.5495890577133286
chr3	118014400	118015400	0.311231196394143
chr3	118014500	118015500	-0.4769912649057344
chr3	118014600	118015600	-0.12637055549555995
chr3	118014700	118015700	0.05050275855689817
chr3	118014800	118015800	-0.3822244042064276
chr3	118014900	118015900	0.039810052365153344
chr3	118015000	118016000	0.19052194480894805
chr3	118015100	118016100	0.1578277457395184
chr3	118015200	118016200	0.5525098588822145
chr3	118015300	118016300	0.5682886184867577
chr3	118015400	118016400	-0.3885590125946828
chr3	118015500	118016500	0.24383636768171785
chr3	118015600	118016600	0.03863088558712539
chr3	118015700	118016700	0.15900225442527915
chr3	118015800	118016800	0.3085120419033197
chr3	118015900	118016900	0.0860106558318384
chr3	118016000	118017000	0.11355462014427194
chr3	118016100	118017100	-0.017776502616181338
chr3	118016200	118017200	-0.5514779576932759
chr3	118016300	118017300	-0.5559782631536726
chr3	118016400	118017400	-0.0461829437401558
chr3	118016500	118017500	-0.9200737755256354
chr3	118016600	118017600	-1.0379991660196421
chr3	118016700	118017700	-1.9098076442663559
chr3	118016800	118017800	-2.0038849814344766
chr3	118016900	118017900	-1.5259301465956163
chr3	118017000	118018000	-1.8993073825227473
chr3	118017100	118018100	-2.418593978449042
chr3	118017200	118018200	-2.4805655937844526
chr3	118017300	118018300	-3.0406251645046254
chr3	118017400	118018400	-3.288731721167531
chr3	118017500	118018500	-2.7046110861911976
chr3	118017600	118018600	-2.489897653551857
chr3	118017700	118018700	-1.9666803194739533
chr3	118017800	118018800	-1.1494895344635263
chr3	118017900	118018900	-1.2601672642908646
chr3	118018000	118019000	-1.0529197726238109
chr3	118018100	118019100	-0.18852442169328013
chr3	118018200	118019200	-0.2490403652187381
chr3	118018300	118019300	0.6025071521284261
chr3	118018400	118019400	0.3683018220562178
chr3	118018500	118019500	-0.4067247150268983
chr3	118018600	118019600	-0.8835532404466413
chr3	118018700	118019700	-0.5146529603237573
chr3	118018800	118019800	-0.8070874000680887
chr3	118018900	118019900	-0.4541864660087626
chr3	118019000	118020000	-0.34412980163207924
chr3	118019100	118020100	-0.2621981653992466
chr3	118019200	118020200	-0.4102186439320413
chr3	118019300	118020300	-0.7768367875273898
chr3	118019400	118020400	-0.2822642295277099
chr3	118019500	118020500	0.049814961630468016
chr3	118019600	118020600	0.05825552186231533
chr3	118019700	118020700	-0.145628216262414
chr3	118019800	118020800	-0.4324195935897313
chr3	118019900	118020900	-0.4542759827315181
chr3	118020000	118021000	-0.6310174168594376
chr3	118020100	118021100	-1.2878323748177982
chr3	118020200	118021200	-0.8148919209630766
chr3	118020300	118021300	-1.6816152038256886
chr3	118020400	118021400	-1.5260173049617791
chr3	118020500	118021500	-1.2075213267850915
chr3	118020600	118021600	-0.9986925101976912
chr3	118020700	118021700	-0.9859590238615078
chr3	118020800	118021800	-0.599777841464446
chr3	118020900	118021900	-0.7142312760684302
chr3	118021000	118022000	-0.4460916696477555
chr3	118021100	118022100	-0.1487518979059603
chr3	118021200	118022200	-1.1151045750810549
chr3	118021300	118022300	-0.9725970255562256
chr3	118021400	118022400	-1.8798757770860024
chr3	118021500	118022500	-1.7413493043379715
chr3	118021600	118022600	-1.6311561698207233
chr3	118021700	118022700	-2.2493739027989275
chr3	118021800	118022800	-2.381544958669607
chr3	118021900	118022900	-2.2649642194307478
chr3	118022000	118023000	-1.938301991029335
chr3	118022100	118023100	-2.156441184392368
chr3	118022200	118023200	-1.632694082003212
chr3	118022300	118023300	-1.2334405373984796
chr3	118022400	118023400	-0.735012301601644
chr3	118022500	118023500	-0.8980610585100871
chr3	118022600	118023600	-1.444134422321021
chr3	118022700	118023700	-1.8200190224112744
chr3	118022800	118023800	-2.423779192675605
chr3	118022900	118023900	-2.5539844406192
chr3	118023000	118024000	-2.541685930360466
chr3	118023100	118024100	-2.639911652021772
chr3	118023200	118024200	-2.036760229202454
chr3	118023300	118024300	-2.174574572173955
chr3	118023400	118024400	-2.7455173579604666
chr3	118023500	118024500	-2.711222139923167
chr3	118023600	118024600	-2.346431473842546
chr3	118023700	118024700	-1.3577643318976145
chr3	118023900	118024900	-1.0312842198439844
chr3	118024100	118025100	-1.695207183393734
chr3	118024200	118025200	-2.9604593092164584
chr3	118024300	118025300	-2.872179050021633
chr3	118024400	118025400	-2.221314050788596
chr3	118024500	118025500	-2.3156107631814162
chr3	118024600	118025600	-1.8801406165339871
chr3	118024700	118025700	-2.020308444816908
chr3	118024800	118025800	-1.4469021142800371
chr3	118024900	118025900	-2.0605610993198002
chr3	118025000	118026000	-2.2691739729810996
chr3	118025100	118026100	-2.4911958444008846
chr3	118025200	118026200	-2.0280588205567494
chr3	118025300	118026300	-2.1375683734238007
chr3	118025400	118026400	-2.200406358607433
chr3	118025500	118026500	-1.4753125385811858
chr3	118025600	118026600	-1.6837515787565287
chr3	118025700	118026700	-1.9069246093377867
chr3	118025800	118026800	-1.6888754020276016
chr3	118025900	118026900	-1.4167536170959865
chr3	118026000	118027000	-0.9386798360663667
chr3	118026100	118027100	-0.6805869763373771
chr3	118026200	118027200	-0.0571593760865204
chr3	118026300	118027300	0.0015828615818466445
chr3	118026400	118027400	-0.4212214946236717
chr3	118026500	118027500	-0.5981418772294004
chr3	118026600	118027600	-0.6695948150064596
chr3	118026700	118027700	-1.1250959137110101
chr3	118026800	118027800	-1.1343308366685785
chr3	118026900	118027900	-1.5752192559672562
chr3	118027000	118028000	-1.418684263999914
chr3	118027100	118028100	-1.4031463467465133
chr3	118027200	118028200	-1.7868109169860125
chr3	118027300	118028300	-1.7985636413601769
chr3	118027400	118028400	-1.6837404634054909
chr3	118027500	118028500	-2.707934526977176
chr3	118027600	118028600	-2.611866370847892
chr3	118027700	118028700	-2.0645863311829955
chr3	118027800	118028800	-2.4908480817375804
chr3	118027900	118028900	-2.763849604228044
chr3	118028000	118029000	-3.0882151506984754
chr3	118028100	118029100	-3.245103259014363
chr3	118028200	118029200	-3.589770902575373
chr3	118028300	118029300	-2.8152950165315107
chr3	118028400	118029400	-2.8539360930231905
chr3	118028500	118029500	-2.8810850596258093
chr3	118028600	118029600	-2.7647186698419475
chr3	118028700	118029700	-2.480026819773769
chr3	118028800	118029800	-2.426769641224246
chr3	118028900	118029900	-2.102582501156344
chr3	118029000	118030000	-2.2764320637584983
chr3	118029100	118030100	-2.8587487969252683
chr3	118029200	118030200	-2.386733723000753
chr3	118029300	118030300	-2.3658399173345734
chr3	118029400	118030400	-2.255346401336173
chr3	118029500	118030500	-1.9534859085723641
chr3	118029600	118030600	-2.2469705447786863
chr3	118029700	118030700	-3.1633168866764025
chr3	118029800	118030800	-2.67817644700354
chr3	118029900	118030900	-2.4183135609409248
chr3	118030000	118031000	-2.1090943970033003
chr3	118030100	118031100	-1.4600223350193324
chr3	118031300	118032300	-3.3900109193533003
chr3	118031400	118032400	-2.679386412246412
chr3	118031500	118032500	-2.1877821040331336
chr3	118031600	118032600	-1.7034016616356094
chr3	118031700	118032700	-1.4499207496484707
chr3	118031800	118032800	-1.8610625067559816
chr3	118031900	118032900	-2.160805251456257
chr3	118032000	118033000	-2.628391189238439
chr3	118032100	118033100	-2.0661709109428896
chr3	118032200	118033200	-1.6189841619563976
chr3	118032300	118033300	-1.9949507886724367
chr3	118032400	118033400	-2.3139902130908503
chr3	118032500	118033500	-2.2103596107573544
chr3	118032600	118033600	-3.2227930219038408
chr3	118032700	118033700	-2.973500393781436
chr3	118032800	118033800	-2.810817291555125
chr3	118032900	118033900	-2.9261299139301675
chr3	118033000	118034000	-2.485332060930195
chr3	118033100	118034100	-3.1482606141938385
chr3	118033200	118034200	-4.372275183961725
chr3	118033300	118034300	-5.091826276627243
chr3	118033400	118034400	-4.376633872983548
chr3	118033500	118034500	-4.904321582301102
chr3	118033600	118034600	-4.376828802154593
chr3	118033700	118034700	-5.046637107889191
chr3	118033800	118034800	-4.79730661481655
chr3	118033900	118034900	-5.054925282896282
chr3	118034000	118035000	-5.091789306721487
chr3	118034100	118035100	-4.841063802758857
chr3	118034200	118035200	-3.5157822328984167
chr3	118034300	118035300	-2.70385185082449
chr3	118034400	118035400	-2.9360664677396806
chr3	118034500	118035500	-2.4518253903369893
chr3	118034600	118035600	-2.7269379201066566
chr3	118034700	118035700	-2.4608363125615944
chr3	118034800	118035800	-2.8129488584284688
chr3	118034900	118035900	-2.649342761575431
chr3	118035000	118036000	-2.576919042110968
chr3	118035100	118036100	-2.2210911241671325
chr3	118035200	118036200	-3.536419642800704
chr3	118035300	118036300	-2.7756645882187123
chr3	118035400	118036400	-3.3189623446201466
chr3	118035500	118036500	-3.1435520075754093
chr3	118035600	118036600	-2.9956013811304687
chr3	118035700	118036700	-3.401148468790389
chr3	118035800	118036800	-2.9666960238469313
chr3	118035900	118036900	-2.8660140084722663
chr3	118036000	118037000	-3.1772331685163198
chr3	118036100	118037100	-2.8317463429933065
chr3	118036200	118037200	-1.9574903111206137
chr3	118036300	118037300	-2.570924182926999
chr3	118036400	118037400	-1.8045110735861247
chr3	118036500	118037500	-2.540317132111011
chr3	118036600	118037600	-2.07996908930044
chr3	118036700	118037700	-2.2422396354881107
chr3	118036800	118037800	-2.3656691547710698
chr3	118036900	118037900	-2.229024271310976
chr3	118037000	118038000	-2.642142990278513
chr3	118037100	118038100	-3.1230583123206417
chr3	118037200	118038200	-2.872227719941073
chr3	118037300	118038300	-2.727900956452744
chr3	118037400	118038400	-2.7728877028843204
chr3	118037500	118038500	-2.1586892087118
chr3	118037600	118038600	-2.0513801443526063
chr3	118037700	118038700	-0.9376784194897778
chr3	118037800	118038800	-1.0052652095604098
chr3	118037900	118038900	-0.8772449755260143
chr3	118038000	118039000	0.15395867994615542
chr3	118038100	118039100	0.28812000077299554
chr3	118038200	118039200	0.34269682330275936
chr3	118038500	118039500	-0.0787059601269988
chr3	118038600	118039600	0.11137947370346854
chr3	118038700	118039700	-1.559813305865542
chr3	118038800	118039800	-1.8564268599092333
chr3	118038900	118039900	-1.5493753060587765
chr3	118039000	118040000	-0.9214080771073211
chr3	118039100	118040100	-1.051393371505405
chr3	118039200	118040200	-1.2102884614615903
chr3	118039300	118040300	-2.113622796306797
chr3	118039400	118040400	-2.748975116918816
chr3	118039500	118040500	-2.8802990792295025
chr3	118039600	118040600	-2.6494039360019315
chr3	118039700	118040700	-1.970852860686292
chr3	118039800	118040800	-1.3126729714698968
chr3	118039900	118040900	-1.9823680614005803
chr3	118040000	118041000	-2.6766115856935486
chr3	118040100	118041100	-2.9778052623290217
chr3	118040200	118041200	-2.5753592245552563
chr3	118040300	118041300	-1.6151850843329578
chr3	118040400	118041400	-1.3354419556571815
chr3	118040500	118041500	-1.961593443081472
chr3	118040600	118041600	-2.8442698590067623
chr3	118040700	118041700	-3.41455815225498
chr3	118040800	118041800	-4.620358322819311
chr3	118040900	118041900	-4.3190898610086075
chr3	118041000	118042000	-4.21536305721833
chr3	118041100	118042100	-4.0079712048147895
chr3	118041200	118042200	-4.623915690434718
chr3	118041300	118042300	-4.947790930333402
chr3	118041400	118042400	-4.880107901495943
chr3	118041500	118042500	-4.625313721929283
chr3	118041600	118042600	-3.751341984908762
chr3	118041700	118042700	-3.0624104754975283
chr3	118041800	118042800	-2.1039213409136144
chr3	118041900	118042900	-2.1958024550086104
chr3	118042000	118043000	-1.7691258364461404
chr3	118042100	118043100	-2.0704796467120365
chr3	118042200	118043200	-1.94320917967408
chr3	118042300	118043300	-1.9139092505643995
chr3	118042400	118043400	-1.834581744604108
chr3	118042500	118043500	-1.2476228494774766
chr3	118042600	118043600	-1.3655702012349047
chr3	118042700	118043700	-1.2833823295464355
chr3	118043800	118044800	-1.5270951352533586
chr3	118043900	118044900	-1.9163834717020725
chr3	118044000	118045000	-1.5987920488040952
chr3	118044100	118045100	-2.182656814424766
chr3	118044200	118045200	-1.7435124412918943
chr3	118044300	118045300	-2.4911375757341747
chr3	118044400	118045400	-1.9385359327233544
chr3	118044500	118045500	-1.9681593603288925
chr3	118044600	118045600	-2.5201364885062016
chr3	118044700	118045700	-3.0510721997002164
chr3	118044800	118045800	-2.5603776941674816
chr3	118044900	118045900	-2.1064646257011224
chr3	118045000	118046000	-2.6726250801467506
chr3	118045100	118046100	-1.3889351122041005
chr3	118045200	118046200	-1.4561498271486422
chr3	118045300	118046300	-1.2571697931313115
chr3	118045400	118046400	-1.1754247787800105
chr3	118045500	118046500	-1.117096446633334
chr3	118045600	118046600	-0.8712297771287785
chr3	118045700	118046700	-0.6892800542308563
chr3	118045800	118046800	-1.1329618504750911
chr3	118045900	118046900	-0.8254761312392074
chr3	118046000	118047000	-0.20958049621538125
chr3	118046100	118047100	-1.578385707244388
chr3	118046300	118047300	-1.3336128639903149
chr3	118046400	118047400	-1.4117843688262142
chr3	118046500	118047500	-1.7450592683275394
chr3	118046600	118047600	-1.2630411956309928
chr3	118046700	118047700	-0.9360116427040406
chr3	118046800	118047800	-0.833134330381526
chr3	118046900	118047900	-1.4277267711226418
chr3	118047000	118048000	-2.012410269873347
chr3	118047100	118048100	-1.163452504667913
chr3	118047200	118048200	-0.4179273647947204
chr3	118047300	118048300	-0.7775242699867021
chr3	118047400	118048400	-1.0510882033322528
chr3	118047500	118048500	-1.0356492868400675
chr3	118047600	118048600	-0.9733402403685812
chr3	118049500	118050500	-4.900105801503856
chr3	118049600	118050600	-5.051552413702763
chr3	118049700	118050700	-4.9395367842683084
chr3	118049800	118050800	-4.590363035191403
chr3	118049900	118050900	-4.256098041099541
chr3	118050000	118051000	-4.072882836503222
chr3	118050100	118051100	-2.7575440525868906
chr3	118050200	118051200	-2.3593976868587188
chr3	118050300	118051300	-2.3871784312895725
chr3	118050400	118051400	-2.629774696358897
chr3	118050500	118051500	-2.256558562392508
chr3	118050600	118051600	-1.73187845886861
chr3	118050700	118051700	-1.4760559762571517
chr3	118050800	118051800	-1.9045406384818304
chr3	118050900	118051900	-1.3802504890597385
chr3	118051000	118052000	-1.2476747369577392
chr3	118051100	118052100	-1.4612293361776316
chr3	118051200	118052200	-1.0365247756697753
chr3	118051300	118052300	-1.0704728406120747
chr3	118051400	118052400	-0.9987957078568922
chr3	118051500	118052500	-1.1798246689585548
chr3	118051600	118052600	-1.2912429770261586
chr3	118051700	118052700	-1.7400798340902095
chr3	118051800	118052800	-1.8012044023759999
chr3	118051900	118052900	-2.173803526326332
chr3	118052000	118053000	-2.346278578018085
chr3	118052100	118053100	-2.2930739176278188
chr3	118052200	118053200	-2.665753226899056
chr3	118052300	118053300	-2.5755756953639417
chr3	118052400	118053400	-2.5444760912357287
chr3	118052500	118053500	-2.5516672726373466
chr3	118052600	118053600	-2.7605362741551644
chr3	118052700	118053700	-3.426156767630832
chr3	118052800	118053800	-2.5419986057515125
chr3	118052900	118053900	-2.020299158892985
chr3	118053000	118054000	-1.56691362731297
chr3	118053100	118054100	-1.7794620133508368
chr3	118053200	118054200	-1.3442185136227465
chr3	118053300	118054300	-0.9937458560892888
chr3	118053400	118054400	-1.0852040529864715
chr3	118053500	118054500	-0.8009810350865285
chr3	118053600	118054600	-0.7980104483305143
chr3	118053700	118054700	-0.15133357387415985
chr3	118053800	118054800	-0.6396585946025558
chr3	118053900	118054900	-1.2153336089033095
chr3	118054000	118055000	-1.4330451252924148
chr3	118054100	118055100	-1.4121931091419242
chr3	118054200	118055200	-1.245991201460927
chr3	118054300	118055300	-0.934272391635634
chr3	118054400	118055400	-1.1047748257889374
chr3	118054500	118055500	-1.5192562529144211
chr3	118054600	118055600	-2.245184228221744
chr3	118054700	118055700	-2.6312034419481347
chr3	118054800	118055800	-2.4270389365351672
chr3	118054900	118055900	-2.9242886588395187
chr3	118055000	118056000	-2.928752727427718
chr3	118055100	118056100	-2.3179993542283284
chr3	118055200	118056200	-2.5751492806899083
chr3	118055300	118056300	-3.1928645240582214
chr3	118055400	118056400	-3.1647374317847614
chr3	118055500	118056500	-3.0931571333587105
chr3	118055600	118056600	-2.768408846585053
chr3	118055700	118056700	-2.096458597616135
chr3	118055800	118056800	-3.1452806847692627
chr3	118055900	118056900	-3.4850886859050894
chr3	118056000	118057000	-3.419492168366705
chr3	118056100	118057100	-3.815327280092284
chr3	118056200	118057200	-3.794561272575619
chr3	118056300	118057300	-3.6573612775469626
chr3	118056400	118057400	-3.28627814906645
chr3	118056500	118057500	-3.657265400567681
chr3	118056600	118057600	-3.5176185420332966
chr3	118056700	118057700	-3.8527489159411576
chr3	118056800	118057800	-2.2698575253554933
chr3	118056900	118057900	-1.2395391547871084
chr3	118057000	118058000	-1.6429401363230094
chr3	118057100	118058100	-2.615667196358693
chr3	118057200	118058200	-2.76245869448012
chr3	118057300	118058300	-2.9130082237904817
chr3	118057400	118058400	-2.5661424973418923
chr3	118057500	118058500	-2.6157932514082582
chr3	118057600	118058600	-2.75536424992608
chr3	118057700	118058700	-2.648285915158144
chr3	118057800	118058800	-3.740364783201235
chr3	118057900	118058900	-3.413591455391156
chr3	118058000	118059000	-3.463484926387352
chr3	118058100	118059100	-2.822400214625848
chr3	118058200	118059200	-2.6776502112316782
chr3	118058300	118059300	-2.47821438839959
chr3	118058400	118059400	-2.8807490970950482
chr3	118058500	118059500	-2.8919908811735056
chr3	118058600	118059600	-2.1131177938342134
chr3	118058700	118059700	-1.975588815493868
chr3	118058800	118059800	-0.4596892895952703
chr3	118058900	118059900	-1.2343102834937645
chr3	118059000	118060000	-0.5687661075062553
chr3	118059100	118060100	-0.4514612012157919
chr3	118059200	118060200	-0.985072544410024
chr3	118059300	118060300	-1.5377360659668275
chr3	118059400	118060400	-1.5844881880462154
chr3	118059500	118060500	-1.6785213165094757
chr3	118059600	118060600	-1.878563696135196
chr3	118059700	118060700	-1.9107273308307493
chr3	118059800	118060800	-2.145080306710184
chr3	118059900	118060900	-1.8508057980524075
chr3	118060000	118061000	-2.2804659805927225
chr3	118060100	118061100	-2.411962619402773
chr3	118060200	118061200	-2.034008619716896
chr3	118060300	118061300	-1.5534591660966683
chr3	118060400	118061400	-1.2656224268589225
chr3	118060500	118061500	-1.0139006039961136
chr3	118060600	118061600	-1.7137335654731782
chr3	118060700	118061700	-1.8086578110365017
chr3	118060800	118061800	-2.343803395322656
chr3	118060900	118061900	-2.331970729879116
chr3	118061000	118062000	-2.4395668793523964
chr3	118061100	118062100	-2.150102161871043
chr3	118061200	118062200	-2.088760055012004
chr3	118061300	118062300	-2.5468190895484253
chr3	118061400	118062400	-3.3733894419234858
chr3	118061500	118062500	-3.4127678237807864
chr3	118061600	118062600	-2.9741542395979432
chr3	118061700	118062700	-2.9060489869595374
chr3	118061800	118062800	-2.4768544484721
chr3	118061900	118062900	-2.39180995189025
chr3	118062000	118063000	-2.193609051937299
chr3	118062100	118063100	-2.9594052491646545
chr3	118062200	118063200	-4.5962789942221765
chr3	118062300	118063300	-4.360811005728915
chr3	118062400	118063400	-4.386372215884489
chr3	118062500	118063500	-4.65525166225818
chr3	118062600	118063600	-4.758658185964798
chr3	118062700	118063700	-5.534081045630486
chr3	118062800	118063800	-5.013655234331979
chr3	118062900	118063900	-5.028549417621561
chr3	118063000	118064000	-5.023792452620104
chr3	118063100	118064100	-4.911433736676539
chr3	118063200	118064200	-3.902606232283079
chr3	118063300	118064300	-3.539643666032416
chr3	118064300	118065300	-4.307582677742794
chr3	118064400	118065400	-4.1648694182001815
chr3	118064500	118065500	-3.6776635339148425
chr3	118064600	118065600	-3.363298728603096
chr3	118064700	118065700	-2.641749062036828
chr3	118064800	118065800	-2.719938026242842
chr3	118064900	118065900	-2.563175346866907
chr3	118066000	118067000	1.0952552839416534
chr3	118066100	118067100	0.5416059370739608
chr3	118066200	118067200	0.3110739591805665
chr3	118066300	118067300	0.26834853953524096
chr3	118066400	118067400	0.0716423124402764
chr3	118066500	118067500	-0.6155568032758716
chr3	118066600	118067600	-1.4639310879675935
chr3	118066700	118067700	-1.9493650117814345
chr3	118066800	118067800	-2.5697476444110507
chr3	118066900	118067900	-1.8832709940971624
chr3	118067000	118068000	-1.7825017432127308
chr3	118067100	118068100	-2.3781761073621146
chr3	118067200	118068200	-2.6963679312458595
chr3	118067300	118068300	-2.925856710756542
chr3	118067400	118068400	-3.431831906601285
chr3	118067500	118068500	-3.413338429853732
chr3	118067600	118068600	-3.3823323252721544
chr3	118067700	118068700	-3.2709878436117013
chr3	118067800	118068800	-2.965521236012232
chr3	118067900	118068900	-3.128638537272329
chr3	118068000	118069000	-3.2464242114947357
chr3	118068100	118069100	-2.4731098959988085
chr3	118068200	118069200	-2.640463007066913
chr3	118068300	118069300	-3.0538103477909995
chr3	118068400	118069400	-2.9961906169835846
chr3	118069700	118070700	-0.6223544463132525
chr3	118069800	118070800	-0.33889147227503696
chr3	118069900	118070900	-0.3481162240006431
chr3	118070000	118071000	0.06694278054149591
chr3	118070100	118071100	0.37748335518057263
chr3	118070200	118071200	0.9546022915541312
chr3	118070300	118071300	1.3261067754470979
chr3	118070400	118071400	1.6489687088186602
chr3	118070500	118071500	1.8352377255328427
chr3	118070600	118071600	2.8186275666490666
chr3	118070700	118071700	2.4634534506691144
chr3	118070800	118071800	1.9047089693210104
chr3	118070900	118071900	2.1519081524207984
chr3	118071000	118072000	1.2611529210453338
chr3	118071100	118072100	0.6662061970397545
chr3	118071200	118072200	-0.28445688812330583
chr3	118071300	118072300	-0.4739983889913762
chr3	118071400	118072400	-0.4866084959655316
chr3	118071500	118072500	-0.7265918816507903
chr3	118071600	118072600	-0.8918146593775144
chr3	118073000	118074000	-0.44520272377323
chr3	118073100	118074100	-0.8853076086344372
chr3	118073200	118074200	-1.236037717376376
chr3	118073300	118074300	-1.1196160340967445
chr3	118073400	118074400	-1.284892828150258
chr3	118073500	118074500	-1.9019998084195304
chr3	118073600	118074600	-1.4677121211746704
chr3	118073700	118074700	-0.6052487288111548
chr3	118073800	118074800	-0.5737696138152797
chr3	118073900	118074900	-0.8181778509841516
chr3	118074000	118075000	-0.9954995648465003
chr3	118074100	118075100	-0.7424327004066154
chr3	118074200	118075200	-0.3350618922584163
chr3	118074300	118075300	-0.6763223832277787
chr3	118074400	118075400	-0.7466826360113796
chr3	118074500	118075500	-0.5016613125829057
chr3	118074600	118075600	0.022472446518288884
chr3	118074700	118075700	-0.44713849472089595
chr3	118074800	118075800	-0.36879904853118395
chr3	118074900	118075900	-0.3411526145510705
chr3	118075000	118076000	-0.6009647694847823
chr3	118075100	118076100	-0.5860466938102595
chr3	118075200	118076200	-0.5706784112335161
chr3	118075300	118076300	-0.5466750204892736
chr3	118075400	118076400	-0.356155276408036
chr3	118075500	118076500	0.015782820149734172
chr3	118075600	118076600	-0.5726884309720129
chr3	118075700	118076700	-0.42146815523174497
chr3	118075800	118076800	-1.3117142807790434
chr3	118075900	118076900	-1.6795967607392963
chr3	118076000	118077000	-1.442820785681138
chr3	118076100	118077100	-1.2531215471941204
chr3	118076200	118077200	-1.1435199938062606
chr3	118076300	118077300	-0.9429955543062188
chr3	118076400	118077400	-0.79686248716336
chr3	118076500	118077500	-0.7654026008370202
chr3	118076600	118077600	-0.7464187321298089
chr3	118076700	118077700	-0.7015224625463062
chr3	118076800	118077800	0.10075105005857422
chr3	118076900	118077900	1.0815855836140835
chr3	118077000	118078000	1.1368872839105235
chr3	118077100	118078100	1.1185501070643795
chr3	118077200	118078200	0.5875464371430267
chr3	118077300	118078300	0.3788593139742464
chr3	118077400	118078400	-0.10317344330420256
chr3	118077500	118078500	-0.656677626850624
chr3	118077600	118078600	-0.7498577679641625
chr3	118077700	118078700	-1.035222068787115
chr3	118077800	118078800	-0.9358598870865996
chr3	118077900	118078900	-1.6409260646229606
chr3	118078000	118079000	-2.071480297148406
chr3	118078100	118079100	-2.7073501980357983
chr3	118078200	118079200	-2.7801862657264187
chr3	118078300	118079300	-2.2781526716709437
chr3	118078400	118079400	-1.9848730757053044
chr3	118078500	118079500	-1.869727857414883
chr3	118078600	118079600	-1.7695953459439469
chr3	118078700	118079700	-1.5946534733266864
chr3	118078800	118079800	-1.698670436332145
chr3	118078900	118079900	-1.2277665145339958
chr3	118079000	118080000	-1.0839941115391436
chr3	118079100	118080100	-0.6289520890119873
chr3	118079200	118080200	-0.30997678443701143
chr3	118079300	118080300	-0.7612655162476348
chr3	118079400	118080400	-0.6728438570915332
chr3	118079500	118080500	-0.538760622204376
chr3	118079600	118080600	-0.8979065317230972
chr3	118079700	118080700	-0.873186877834972
chr3	118079800	118080800	-0.9523017083955141
chr3	118079900	118080900	-0.5682082647235865
chr3	118080000	118081000	-0.8900830042854061
chr3	118080100	118081100	-0.9271182590107072
chr3	118080200	118081200	-0.8879397498529623
chr3	118080300	118081300	-0.8810911166092698
chr3	118080400	118081400	-1.250660360327225
chr3	118080500	118081500	-0.35729931317205205
chr3	118080600	118081600	-0.3430615570557731
chr3	118080700	118081700	-0.24875958410987806
chr3	118080800	118081800	-0.459844126347185
chr3	118080900	118081900	-0.7696645717792446
chr3	118081000	118082000	-0.11915621909715358
chr3	118081100	118082100	0.020410542793499683
chr3	118081200	118082200	-0.3638658252523989
chr3	118081300	118082300	-0.6815556058075589
chr3	118081400	118082400	-0.4986846726147857
chr3	118081500	118082500	-1.3810085592495494
chr3	118081600	118082600	-1.4258003294234491
chr3	118081700	118082700	-1.3995637097319955
chr3	118081800	118082800	-0.4531317167171925
chr3	118081900	118082900	-0.8848638094155811
chr3	118082000	118083000	-0.8982373022306538
chr3	118082100	118083100	-1.2252772502030491
chr3	118082200	118083200	-1.1322404108504194
chr3	118082300	118083300	-0.4160546686182196
chr3	118082400	118083400	-0.590721676778727
chr3	118082500	118083500	-0.5261838911820402
chr3	118082600	118083600	0.007307879933476159
chr3	118082700	118083700	0.1189014767153273
chr3	118082800	118083800	-0.02884010084079107
chr3	118082900	118083900	0.4088788430506231
chr3	118083000	118084000	0.13714598205172712
chr3	118083100	118084100	0.3831552090430971
chr3	118083200	118084200	0.5903385814114356
chr3	118083300	118084300	0.2718755911079308
chr3	118084700	118085700	0.4677049130390297
chr3	118085200	118086200	0.0946628286086645
chr3	118085300	118086300	-0.04322028494784458
chr3	118085400	118086400	-0.3514730602161486
chr3	118085500	118086500	-0.11500545460672652
chr3	118085600	118086600	-0.3863035247291108
chr3	118085700	118086700	-0.326998398919428
chr3	118085800	118086800	-0.7427438002914766
chr3	118085900	118086900	-0.10375447058377243
chr3	118086000	118087000	0.6405082770786972
chr3	118086100	118087100	1.0651825212946704
chr3	118086200	118087200	0.8470425169135567
chr3	118086300	118087300	0.7161333619453737
chr3	118086400	118087400	0.6986362708424761
chr3	118086500	118087500	0.5398571053335967
chr3	118086600	118087600	0.8574893069475378
chr3	118086700	118087700	0.7686908151283334
chr3	118086800	118087800	1.0180883655244348
chr3	118086900	118087900	0.4604189384920567
chr3	118087000	118088000	0.06430140265929295
chr3	118087100	118088100	-0.22541817481634874
chr3	118087200	118088200	-0.27219118632663825
chr3	118087300	118088300	-0.6445826919102128
chr3	118087400	118088400	-0.29004180498991816
chr3	118087500	118088500	-0.03742968401869035
chr3	118087600	118088600	-0.11863020100848587
chr3	118087700	118088700	-0.5421361215832454
chr3	118087800	118088800	-0.3975149038167045
chr3	118087900	118088900	-0.2785740361162817
chr3	118088000	118089000	-0.3315090296816697
chr3	118088100	118089100	-1.2133294979026592
chr3	118088200	118089200	-1.6497509181402172
chr3	118088300	118089300	-1.3817661520491378
chr3	118088400	118089400	-1.3271379075046583
chr3	118088500	118089500	-1.954099005550163
chr3	118088600	118089600	-2.407437466172776
chr3	118088700	118089700	-2.010316632870572
chr3	118088800	118089800	-1.9936152251259776
chr3	118088900	118089900	-2.150225243269075
chr3	118089000	118090000	-2.647927165587492
chr3	118089100	118090100	-2.319284526044628
chr3	118089200	118090200	-2.2364981909425685
chr3	118089300	118090300	-2.108180799647271
chr3	118089400	118090400	-2.927976065092772
chr3	118089500	118090500	-2.418548667563839
chr3	118089600	118090600	-2.245483078460908
chr3	118089700	118090700	-2.525487219215887
chr3	118089800	118090800	-2.420140431031605
chr3	118089900	118090900	-2.5980126285313028
chr3	118090000	118091000	-2.520877542950921
chr3	118090100	118091100	-2.161687899350015
chr3	118090200	118091200	-1.7582421184364452
chr3	118090300	118091300	-1.5253379495202448
chr3	118090400	118091400	-0.9539201670137948
chr3	118090500	118091500	-0.9677421966947259
chr3	118090600	118091600	-1.026330808711875
chr3	118090700	118091700	-1.2538936818268185
chr3	118090800	118091800	-1.323780411151894
chr3	118090900	118091900	-0.6700364883108366
chr3	118091000	118092000	0.07215431424941784
chr3	118091100	118092100	-0.5437141756407992
chr3	118091200	118092200	-0.8298058200013709
chr3	118091300	118092300	-0.7828506928216177
chr3	118091400	118092400	-0.8706979413978656
chr3	118091500	118092500	-0.3969235191399861
chr3	118091600	118092600	-0.4705512196789817
chr3	118091700	118092700	0.2801724996063688
chr3	118091800	118092800	0.3192082639799148
chr3	118091900	118092900	-0.3240486784678719
chr3	118092000	118093000	-1.1088188838354025
chr3	118092100	118093100	-0.7253801730039896
chr3	118092200	118093200	-1.4692818838458102
chr3	118092300	118093300	-1.710613860242807
chr3	118092400	118093400	-2.0998943675325976
chr3	118092500	118093500	-2.6853948909462213
chr3	118092600	118093600	-2.3731032191362087
chr3	118092700	118093700	-3.646181229404117
chr3	118092800	118093800	-4.0944666105082455
chr3	118092900	118093900	-3.5398579648359605
chr3	118093000	118094000	-3.7389353681952366
chr3	118093100	118094100	-4.020153829255636
chr3	118093200	118094200	-2.8265651814389887
chr3	118093300	118094300	-2.8218843368520328
chr3	118093400	118094400	-2.2470019481411554
chr3	118093500	118094500	-2.669517749389587
chr3	118093600	118094600	-2.643024786764486
chr3	118093700	118094700	-1.9508176227314933
chr3	118093800	118094800	-1.5207766743993654
chr3	118093900	118094900	-1.8631601251154304
chr3	118094000	118095000	-0.8904208163538105
chr3	118094100	118095100	-0.3176850441766612
chr3	118094200	118095200	-0.7309710334991459
chr3	118095300	118096300	-1.0054924660067832
chr3	118095400	118096400	-1.7942023810251513
chr3	118095500	118096500	-1.9873058568920643
chr3	118095600	118096600	-2.5241508390360483
chr3	118095700	118096700	-2.518932785637174
chr3	118095800	118096800	-2.9438958236120363
chr3	118095900	118096900	-3.0011912111731216
chr3	118096000	118097000	-2.0076138032343116
chr3	118096100	118097100	-1.8086096340054807
chr3	118096200	118097200	-1.4482031630823515
chr3	118096300	118097300	-1.624486863375029
chr3	118096400	118097400	-1.3133820377334222
chr3	118096500	118097500	-1.6729675755771591
chr3	118096600	118097600	-2.0036983539671187
chr3	118096700	118097700	-1.834530792931776
chr3	118096800	118097800	-1.6745170934998286
chr3	118096900	118097900	-1.6898815899949082
chr3	118097000	118098000	-2.015179042205055
chr3	118097100	118098100	-2.1836857132752012
chr3	118097200	118098200	-2.4206521113269512
chr3	118097300	118098300	-2.442195037996864
chr3	118097400	118098400	-2.4805589883311217
chr3	118097500	118098500	-1.3809297618535483
chr3	118097600	118098600	-0.5952374455494698
chr3	118097700	118098700	-1.1181155526214637
chr3	118097800	118098800	-1.2880655080090242
chr3	118097900	118098900	-1.0252606733417426
chr3	118098000	118099000	-1.1146126210376848
chr3	118098100	118099100	-0.9175355238600068
chr3	118098200	118099200	-0.8021259448701139
chr3	118098300	118099300	-0.7354235577533053
chr3	118098400	118099400	-0.9552585440444497
chr3	118098500	118099500	-1.4168522104892982
chr3	118098600	118099600	-0.9121475392200392
chr3	118098700	118099700	0.24918972811228154
chr3	118098800	118099800	0.1130651323236914
chr3	118098900	118099900	0.23465593809690666
chr3	118099000	118100000	0.16573463236002364
chr3	118099100	118100100	0.33107319716229844
chr3	118099200	118100200	0.6319407928050494
chr3	118099300	118100300	1.1772052227829322
chr3	118099400	118100400	1.5001045676910232
chr3	118099500	118100500	0.98220263545249
chr3	118099600	118100600	-0.07053795135880501
chr3	118099700	118100700	-0.6002777966100019
chr3	118099800	118100800	0.09096380106359328
chr3	118099900	118100900	-0.2300185628793753
chr3	118100000	118101000	-0.03753999286668256
chr3	118100100	118101100	-0.15207681519413085
chr3	118100200	118101200	-0.8452567643906683
chr3	118100300	118101300	-1.959090442820617
chr3	118100400	118101400	-1.553144041257009
chr3	118100500	118101500	-1.541448112074512
chr3	118100600	118101600	-1.4735335215845031
chr3	118100700	118101700	-1.7545292640249257
chr3	118100800	118101800	-2.1750790585017654
chr3	118100900	118101900	-1.7032198076677858
chr3	118101000	118102000	-2.0332264089191314
chr3	118101100	118102100	-1.9745439941001832
chr3	118101200	118102200	-1.123694155647281
chr3	118101300	118102300	-0.7567593951385844
chr3	118101400	118102400	-1.874561829637807
chr3	118101500	118102500	-1.2260337205998404
chr3	118101600	118102600	-0.5814069060093792
chr3	118101700	118102700	-0.839479913065699
chr3	118101800	118102800	-0.7345034523058932
chr3	118101900	118102900	-1.1377717909396396
chr3	118102000	118103000	-1.0713821400800585
chr3	118102100	118103100	-0.9157733462772132
chr3	118102200	118103200	-1.253444218511765
chr3	118102300	118103300	-1.0731072491348823
chr3	118102400	118103400	-0.32572785109640245
chr3	118102500	118103500	-1.3424318349299218
chr3	118102600	118103600	-0.9622614378600576
chr3	118102700	118103700	-0.4173515257056995
chr3	118102800	118103800	-0.29972786380058714
chr3	118102900	118103900	-0.1586143644730069
chr3	118103000	118104000	0.6977482009835272
chr3	118103100	118104100	0.5522278504367663
chr3	118103200	118104200	0.6930241975613249
chr3	118103300	118104300	0.5503586675305794
chr3	118103400	118104400	0.7165983844334964
chr3	118103500	118104500	1.3457210503161303
chr3	118103600	118104600	1.0138466814992375
chr3	118103700	118104700	1.1192121947652494
chr3	118103800	118104800	1.2119855092313243
chr3	118103900	118104900	0.6654737376825421
chr3	118104000	118105000	0.36850330603319287
chr3	118104100	118105100	0.07396194985735169
chr3	118104200	118105200	-0.0606062193801413
chr3	118104300	118105300	0.2698114175477309
chr3	118104400	118105400	0.3436598490342808
chr3	118104500	118105500	0.04650268333306744
chr3	118104600	118105600	-0.4004751169398514
chr3	118104700	118105700	-0.7101222204330903
chr3	118104800	118105800	-0.5262265863994624
chr3	118104900	118105900	-0.4271120205083126
chr3	118105000	118106000	-0.539442513747239
chr3	118105100	118106100	-0.12111401596118385
chr3	118105200	118106200	-0.023750957160554885
chr3	118105300	118106300	0.22879287854697555
chr3	118105400	118106400	-0.15602137940901598
chr3	118105500	118106500	-0.055709858065720944
chr3	118105600	118106600	0.08086993637341565
chr3	118105700	118106700	-0.019718783674246967
chr3	118105800	118106800	-0.2069179508539064
chr3	118105900	118106900	-0.3861025036849467
chr3	118106000	118107000	-0.08554444248146888
chr3	118106100	118107100	-0.1704509819926033
chr3	118106200	118107200	0.32211572287622875
chr3	118106300	118107300	-0.9683455277584564
chr3	118107400	118108400	-3.2129424449176525
chr3	118107500	118108500	-3.931978385636848
chr3	118107600	118108600	-3.1020824615745783
chr3	118107700	118108700	-2.8267436597504614
chr3	118107800	118108800	-2.631735684174352
chr3	118107900	118108900	-2.5034846449570853
chr3	118108000	118109000	-1.5481833710077582
chr3	118108100	118109100	-1.3896589205704561
chr3	118108200	118109200	-0.966277305203966
chr3	118108300	118109300	-0.7863068373909635
chr3	118108400	118109400	-1.096871087483511
chr3	118108500	118109500	-0.3607461384727837
chr3	118108600	118109600	-0.7061829347485005
chr3	118108700	118109700	-0.12257199221438335
chr3	118108800	118109800	-0.1967568158341697
chr3	118108900	118109900	-0.5534914877557452
chr3	118109000	118110000	-0.49171813838649436
chr3	118109100	118110100	0.015534467701206497
chr3	118109200	118110200	-0.3224072612962887
chr3	118109300	118110300	-0.3137914317984519
chr3	118109400	118110400	-0.760575459525572
chr3	118109500	118110500	-0.8284605517059863
chr3	118109600	118110600	-0.3800783158532783
chr3	118109700	118110700	-0.406546454236396
chr3	118109800	118110800	-0.7469680316366833
chr3	118109900	118110900	-0.5818393815583643
chr3	118110000	118111000	-0.5710220625053939
chr3	118110100	118111100	-0.593134503826532
chr3	118110200	118111200	-0.2383146134781368
chr3	118110300	118111300	-0.1592472379612913
chr3	118110400	118111400	0.6477619004302336
chr3	118110500	118111500	0.7089854170128141
chr3	118110600	118111600	0.6928885148177067
chr3	118110700	118111700	1.2216363616622412
chr3	118110800	118111800	1.1414533724947211
chr3	118110900	118111900	1.4584750298187776
chr3	118111000	118112000	1.1784442589879234
chr3	118111100	118112100	1.045293691662348
chr3	118111200	118112200	0.9632150543031904
chr3	118111300	118112300	0.7277647254411913
chr3	118111400	118112400	0.6507167535757818
chr3	118111500	118112500	0.5123432931967633
chr3	118111600	118112600	0.7047745970892114
chr3	118111700	118112700	0.4040015260139857
chr3	118111800	118112800	0.8905827568079913
chr3	118111900	118112900	-0.6460229041302936
chr3	118112000	118113000	-0.5012185169779546
chr3	118112100	118113100	0.05068671876436585
chr3	118112200	118113200	-0.07662769485798368
chr3	118112300	118113300	0.09238861038391592
chr3	118112400	118113400	0.7583210816326973
chr3	118112500	118113500	0.8867337371426991
chr3	118112600	118113600	0.3451042890515329
chr3	118112700	118113700	-0.4929457422543632
chr3	118112800	118113800	-0.16350237106866286
chr3	118112900	118113900	0.8611345819777678
chr3	118113000	118114000	1.046078894548567
chr3	118113100	118114100	0.9338072446914258
chr3	118113200	118114200	1.0337512695202924
chr3	118113300	118114300	1.0120837238332934
chr3	118113400	118114400	0.15434112860525215
chr3	118113500	118114500	-0.7553170421340064
chr3	118113600	118114600	0.008443838178791201
chr3	118113700	118114700	0.5806050065289172
chr3	118113800	118114800	0.497812329419118
chr3	118113900	118114900	0.4786149688950765
chr3	118114000	118115000	0.3013563732503008
chr3	118114100	118115100	0.2502026878773906
chr3	118114200	118115200	0.2543730083463546
chr3	118114300	118115300	0.5168806227648816
chr3	118114400	118115400	1.1150607522099865
chr3	118114500	118115500	1.5972909011874488
chr3	118114600	118115600	1.1250066652577049
chr3	118114700	118115700	0.6869395711912103
chr3	118114800	118115800	-0.011309903836667835
chr3	118114900	118115900	-0.3917684583586794
chr3	118116000	118117000	1.4877172232154166
chr3	118116100	118117100	0.9148816973653902
chr3	118116200	118117200	0.7239966605286325
chr3	118116300	118117300	0.4688321799537735
chr3	118116400	118117400	0.4458159244377777
chr3	118116500	118117500	-0.27669688278137866
chr3	118116600	118117600	-0.4959393234068505
chr3	118116700	118117700	-0.6605860036170245
chr3	118116800	118117800	-0.7314778272850085
chr3	118116900	118117900	-0.3817482735751173
chr3	118117000	118118000	-0.7892769687749761
chr3	118117100	118118100	-0.2114771298094276
chr3	118117200	118118200	-0.15304776694442446
chr3	118117300	118118300	-0.24625685999872765
chr3	118117400	118118400	-0.023140937174203995
chr3	118117500	118118500	0.35697561967354313
chr3	118117600	118118600	0.378831057263664
chr3	118117700	118118700	0.7238886989141097
chr3	118117800	118118800	1.0412331061964069
chr3	118117900	118118900	0.7535249877718492
chr3	118118000	118119000	0.38524448252717486
chr3	118118100	118119100	-0.4429186585448617
chr3	118118200	118119200	-0.545839389959919
chr3	118118300	118119300	-0.4654334961021998
chr3	118118400	118119400	-0.6578789308772133
chr3	118118500	118119500	-0.6280987194335913
chr3	118118600	118119600	0.014815938030178638
chr3	118118700	118119700	-0.07289225246213166
chr3	118118800	118119800	-0.08866859445319945
chr3	118118900	118119900	0.29262103248078153
chr3	118119000	118120000	0.9959653301067406
chr3	118119100	118120100	1.046116581100045
chr3	118119200	118120200	0.34878391176015644
chr3	118119300	118120300	0.2520776679788996
chr3	118119400	118120400	0.10525371353552247
chr3	118119500	118120500	-0.17951972516060893
chr3	118119600	118120600	-0.6360837274993829
chr3	118119700	118120700	-0.8212601973232739
chr3	118119800	118120800	-0.964162001680588
chr3	118119900	118120900	-1.2491034451410687
chr3	118120000	118121000	-1.2922220488683644
chr3	118120100	118121100	-1.0782376573895749
chr3	118120200	118121200	-0.4774879584204783
chr3	118120300	118121300	-0.4928762838969101
chr3	118120400	118121400	-1.0696800303807041
chr3	118120500	118121500	-0.8833631396140206
chr3	118120600	118121600	-0.7348810647043713
chr3	118120700	118121700	-0.9664980657214596
chr3	118120800	118121800	-1.2547750014940968
chr3	118120900	118121900	-1.9611872411157656
chr3	118121000	118122000	-2.7171810622552424
chr3	118121100	118122100	-2.567029841319117
chr3	118121200	118122200	-2.7176543664497568
chr3	118121300	118122300	-2.887771810786509
chr3	118121400	118122400	-2.643877874555033
chr3	118121500	118122500	-2.7561694331413955
chr3	118121600	118122600	-2.695222192255894
chr3	118121700	118122700	-2.74808340728114
chr3	118121800	118122800	-2.869245675572491
chr3	118121900	118122900	-1.9195564407920518
chr3	118122000	118123000	-1.4060284219867631
chr3	118122100	118123100	-1.327820828966937
chr3	118122200	118123200	-1.7461290313973976
chr3	118122300	118123300	-1.3191687228685585
chr3	118122400	118123400	-0.7200363447134721
chr3	118122500	118123500	-0.8646738412145853
chr3	118122600	118123600	-1.3330462745375222
chr3	118122700	118123700	-1.2966614781870658
chr3	118122800	118123800	-1.5379844741376578
chr3	118122900	118123900	-1.6885717703747678
chr3	118123000	118124000	-1.6889889345870153
chr3	118123100	118124100	-1.924891576996676
chr3	118123200	118124200	-1.2668913502822503
chr3	118123300	118124300	-1.3838168271971771
chr3	118123400	118124400	-1.4985137390479433
chr3	118123500	118124500	-1.551579022612859
chr3	118123600	118124600	-1.6565172569169169
chr3	118123700	118124700	-1.335742118727434
chr3	118123800	118124800	-0.9668029070096728
chr3	118123900	118124900	-1.2051679436430485
chr3	118124000	118125000	-0.9253673682612475
chr3	118124100	118125100	-0.9321326625601986
chr3	118124200	118125200	-1.1473194179848956
chr3	118124300	118125300	-1.1842682585521742
chr3	118124400	118125400	-1.3501251617046433
chr3	118124500	118125500	-1.7311536145035271
chr3	118124600	118125600	-1.3172401147185535
chr3	118124700	118125700	-1.6258525074722443
chr3	118124800	118125800	-2.058340772424164
chr3	118124900	118125900	-1.7811387798923926
chr3	118125000	118126000	-2.322417211426243
chr3	118125100	118126100	-2.458955220468845
chr3	118125200	118126200	-3.228143101761696
chr3	118125300	118126300	-3.161644874734093
chr3	118125400	118126400	-3.2153980424377018
chr3	118125500	118126500	-2.4227063678390817
chr3	118125600	118126600	-2.887379205822161
chr3	118125700	118126700	-2.7804620578338506
chr3	118125800	118126800	-2.2319480264069065
chr3	118125900	118126900	-2.0884767073970885
chr3	118126000	118127000	-1.763036494810914
chr3	118126100	118127100	-1.0590980146019848
chr3	118126200	118127200	0.03223438720024987
chr3	118126300	118127300	0.06238701429779835
chr3	118126400	118127400	0.5057735532743425
chr3	118126500	118127500	0.3950522711700525
chr3	118126600	118127600	0.6965541690850389
chr3	118126700	118127700	0.6925200408622779
chr3	118126800	118127800	0.13906986261031806
chr3	118126900	118127900	-0.1349031991461705
chr3	118127000	118128000	-0.13028018687948226
chr3	118127100	118128100	-0.4628369591724235
chr3	118127200	118128200	-0.7578922509808541
chr3	118127300	118128300	-1.0755083092411917
chr3	118127400	118128400	-1.2408821516699888
chr3	118127500	118128500	-1.6540782770965006
chr3	118127600	118128600	-1.7049026700497718
chr3	118127700	118128700	-1.8642667759217268
chr3	118127800	118128800	-1.4993285817840547
chr3	118127900	118128900	-1.4084412176179992
chr3	118128000	118129000	-1.4243909988143597
chr3	118128100	118129100	-1.6208568717934753
chr3	118128200	118129200	-1.1652616545579055
chr3	118128300	118129300	-1.0816403897599045
chr3	118128400	118129400	-0.7393747958847197
chr3	118128500	118129500	0.00958120720970425
chr3	118128600	118129600	0.27634287471380753
chr3	118128700	118129700	0.1884633268723802
chr3	118128800	118129800	-0.1996823525700773
chr3	118128900	118129900	-0.1596161856683864
chr3	118129000	118130000	-0.568776799244157
chr3	118129100	118130100	-0.8747220251886115
chr3	118129200	118130200	-1.6782393334176886
chr3	118129300	118130300	-1.7406082454476255
chr3	118129400	118130400	-1.9957371496145069
chr3	118129500	118130500	-3.2460837627276256
chr3	118129600	118130600	-2.8451505632631275
chr3	118129700	118130700	-2.3729316697784504
chr3	118129800	118130800	-2.078551654807389
chr3	118129900	118130900	-2.2957664430043843
chr3	118130000	118131000	-1.5828723286156585
chr3	118130100	118131100	-1.4596659567353585
chr3	118130200	118131200	-1.1498460611252126
chr3	118130300	118131300	-0.999305736377282
chr3	118130400	118131400	-0.8707570287405727
chr3	118130500	118131500	0.5705355172313956
chr3	118130600	118131600	-0.032067103585705865
chr3	118130700	118131700	-0.004889898083392189
chr3	118130800	118131800	0.3270060281539114
chr3	118130900	118131900	0.6574486344066648
chr3	118131000	118132000	0.3390204685273747
chr3	118131100	118132100	0.017749231969842582
chr3	118131200	118132200	0.35474880345057874
chr3	118131300	118132300	0.5533495314563758
chr3	118131400	118132400	0.6904023281599995
chr3	118131500	118132500	-0.18209886712153656
chr3	118131600	118132600	-0.2034194946061476
chr3	118133300	118134300	-1.2456516015101748
chr3	118133400	118134400	-1.8886581018905648
chr3	118133500	118134500	-1.9300459832492167
chr3	118133600	118134600	-1.6088533174208457
chr3	118133700	118134700	-0.9440100750115812
chr3	118133800	118134800	-1.3862786185042566
chr3	118133900	118134900	-1.6760460979897605
chr3	118134000	118135000	-1.4420657040900244
chr3	118134100	118135100	-1.3321269539996117
chr3	118134200	118135200	-1.9856523904343035
chr3	118134300	118135300	-1.7566400898691483
chr3	118134400	118135400	-1.90206372239692
chr3	118134500	118135500	-2.7827466703466435
chr3	118134600	118135600	-2.1443661927635564
chr3	118134700	118135700	-3.001130132076309
chr3	118134800	118135800	-2.5423429776564643
chr3	118134900	118135900	-1.3258229351493585
chr3	118135000	118136000	-2.1173966614580535
chr3	118135100	118136100	-1.7669648284955577
chr3	118135200	118136200	-0.999261663633418
chr3	118135300	118136300	-0.8735987806339414
chr3	118135400	118136400	-0.6193753208233959
chr3	118135500	118136500	-0.15595705313025784
chr3	118135600	118136600	-0.0013077709205741165
chr3	118135700	118136700	0.3822851509587707
chr3	118135800	118136800	-0.2531019787777733
chr3	118135900	118136900	-1.24054874094301
chr3	118136000	118137000	-0.45434266084010916
chr3	118136100	118137100	-0.5988700023412288
chr3	118136200	118137200	-0.3067480331920209
chr3	118136300	118137300	-0.4599247952691136
chr3	118136400	118137400	-0.8889964228574141
chr3	118136500	118137500	-1.3940389409024858
chr3	118136600	118137600	-1.699952883207809
chr3	118136700	118137700	-1.6113861006967558
chr3	118136800	118137800	-0.8933454143300013
chr3	118136900	118137900	-0.5086257546620099
chr3	118137000	118138000	-1.1614321891727357
chr3	118137100	118138100	-1.1450730608683102
chr3	118137200	118138200	-1.6231989544252026
chr3	118137300	118138300	-1.9531584911462487
chr3	118137400	118138400	-2.238493801206527
chr3	118137500	118138500	-1.8993358517564642
chr3	118137600	118138600	-2.173655688904455
chr3	118137700	118138700	-2.267587968349143
chr3	118137800	118138800	-2.640675639136961
chr3	118137900	118138900	-2.4337439087967883
chr3	118138000	118139000	-2.1954781372859613
chr3	118138100	118139100	-2.2650615592515453
chr3	118139700	118140700	-2.1728090203543253
chr3	118139800	118140800	-1.5346616344408723
chr3	118141000	118142000	-5.516437262091087
chr3	118141100	118142100	-5.79465421148925
chr3	118141200	118142200	-5.846743553296638
chr3	118141300	118142300	-6.446692483860754
chr3	118141400	118142400	-6.5443108110312975
chr3	118141500	118142500	-6.804876523450282
chr3	118141600	118142600	-6.668561596821778
chr3	118141700	118142700	-5.820639463525962
chr3	118141800	118142800	-5.748242657349068
chr3	118141900	118142900	-3.831073349937681
chr3	118142000	118143000	-3.3350898295720524
chr3	118143200	118144200	-0.6629556776410034
chr3	118143300	118144300	-0.5675274233892403
chr3	118143400	118144400	-1.5390996227223903
chr3	118143500	118144500	-1.3273439267879703
chr3	118143600	118144600	-0.17808468579236592
chr3	118143700	118144700	-0.06969823262632463
chr3	118143800	118144800	-0.5604473409821318
chr3	118143900	118144900	-1.3076855962267582
chr3	118144000	118145000	-0.7735115097041364
chr3	118144100	118145100	-0.7141268894506391
chr3	118144200	118145200	-0.6740877586614041
chr3	118144300	118145300	-0.33501076231674304
chr3	118144400	118145400	0.2601371555344387
chr3	118144500	118145500	-0.8610751135063613
chr3	118144600	118145600	-1.4372818634368247
chr3	118144700	118145700	-1.1766494083088437
chr3	118144800	118145800	-1.2416306108187225
chr3	118144900	118145900	-1.4086005137545534
chr3	118145000	118146000	-0.7777568176331042
chr3	118145100	118146100	-1.3175923130418932
chr3	118145200	118146200	-1.125982026754463
chr3	118145300	118146300	-1.8666764791381936
chr3	118145400	118146400	-1.8305936691879403
chr3	118145500	118146500	-1.726521906444089
chr3	118145600	118146600	-1.8004941108480248
chr3	118145700	118146700	-1.7501478346510335
chr3	118145800	118146800	-1.059480546565135
chr3	118145900	118146900	-0.7183604280042786
chr3	118146000	118147000	-1.3008361414674277
chr3	118146100	118147100	-1.0565853088579436
chr3	118146200	118147200	-1.5231381995138709
chr3	118146300	118147300	-1.0114816556849606
chr3	118146400	118147400	-1.4002035286829706
chr3	118146500	118147500	-0.6464048746127407
chr3	118146600	118147600	-1.0795807620018116
chr3	118146700	118147700	-1.0070217762039542
chr3	118146800	118147800	-1.4435855291695912
chr3	118146900	118147900	-1.6618243599421252
chr3	118147000	118148000	-1.8836326166161874
chr3	118147100	118148100	-2.1594175373592126
chr3	118147200	118148200	-2.183609035093352
chr3	118147300	118148300	-2.6044282699180763
chr3	118147400	118148400	-2.9328191179121967
chr3	118147500	118148500	-3.161765981321233
chr3	118147600	118148600	-2.3709541270970425
chr3	118147700	118148700	-2.483853384255566
chr3	118147800	118148800	-3.0727090292321413
chr3	118147900	118148900	-2.774824263685088
chr3	118148000	118149000	-2.8814448817396174
chr3	118148100	118149100	-3.231547156626416
chr3	118148200	118149200	-2.9862090023373216
chr3	118148300	118149300	-3.0620892383795346
chr3	118148400	118149400	-2.9209526373230226
chr3	118148500	118149500	-2.8340182718285365
chr3	118148600	118149600	-3.0740540277776134
chr3	118148700	118149700	-3.2636670495721347
chr3	118148800	118149800	-3.108169012054811
chr3	118148900	118149900	-3.5141448591790065
chr3	118149000	118150000	-3.975223280282259
chr3	118149100	118150100	-3.2700893871253665
chr3	118149200	118150200	-3.999944699456541
chr3	118149300	118150300	-4.277126657493271
chr3	118149400	118150400	-3.6254883222644634
chr3	118149500	118150500	-4.139215581848025
chr3	118149600	118150600	-4.292120649919822
chr3	118149700	118150700	-4.2495549389823095
chr3	118149800	118150800	-3.3252512927657505
chr3	118149900	118150900	-2.798671662497163
chr3	118150000	118151000	-1.992137233613103
chr3	118150100	118151100	-2.398843177867671
chr3	118150300	118151300	-1.0283052940436403
chr3	118150400	118151400	-1.1464936990754686
chr3	118150500	118151500	-0.664463950655108
chr3	118150600	118151600	-0.5216569391031868
chr3	118150700	118151700	-0.5256227780800471
chr3	118150800	118151800	-0.4035466356651624
chr3	118150900	118151900	-0.2686936496834053
chr3	118151000	118152000	-0.7757573403741548
chr3	118151100	118152100	0.026248253602185884
chr3	118151200	118152200	-0.19742157359424264
chr3	118151300	118152300	-0.5396205347232239
chr3	118151400	118152400	-0.5300193458222412
chr3	118151500	118152500	-0.7635977033400199
chr3	118151600	118152600	-0.9972377451365664
chr3	118151700	118152700	-0.8999220750595337
chr3	118151800	118152800	-1.1366759149133896
chr3	118151900	118152900	-1.3943326094109916
chr3	118152000	118153000	-1.0100549735865632
chr3	118152100	118153100	-1.0234791092474915
chr3	118152200	118153200	-1.104976352845385
chr3	118152300	118153300	-0.4884116787547778
chr3	118152400	118153400	-1.987224848375058
chr3	118152500	118153500	-2.1931327974229653
chr3	118152600	118153600	-1.3416720217090894
chr3	118152700	118153700	-1.4996320009876765
chr3	118152800	118153800	-1.7771542814258614
chr3	118152900	118153900	-1.5213449316993874
chr3	118153000	118154000	-1.653563972312879
chr3	118153100	118154100	-1.5631226176856767
chr3	118153200	118154200	-1.3883862108554754
chr3	118153300	118154300	-1.6377887796077195
chr3	118153400	118154400	-1.1448816523763268
chr3	118153500	118154500	-0.8019883678665646
chr3	118153600	118154600	-1.9342701158175803
chr3	118153700	118154700	-1.9634100000281496
chr3	118153800	118154800	-2.07449744209265
chr3	118153900	118154900	-2.8410380954700383
chr3	118154000	118155000	-2.2729605697267705
chr3	118154100	118155100	-2.5463319861065736
chr3	118154200	118155200	-2.563954616660804
chr3	118154300	118155300	-2.7548517164819923
chr3	118154400	118155400	-2.5623431789633635
chr3	118154500	118155500	-2.8600713778428206
chr3	118154600	118155600	-2.350000909630538
chr3	118154700	118155700	-2.8132623118707416
chr3	118154800	118155800	-2.8145563203767487
chr3	118154900	118155900	-2.209316467861036
chr3	118155000	118156000	-2.6994875848922577
chr3	118155100	118156100	-2.8363750320553334
chr3	118155200	118156200	-3.1267719422217675
chr3	118155300	118156300	-2.9694503433754416
chr3	118155400	118156400	-2.8313539696476018
chr3	118155500	118156500	-2.8010010580132496
chr3	118155600	118156600	-2.5580910096878893
chr3	118155700	118156700	-1.7440500022884071
chr3	118155800	118156800	-1.2126276194580747
chr3	118155900	118156900	-1.0337436001436784
chr3	118156000	118157000	-1.0256001991950865
chr3	118156100	118157100	-1.5116368806991425
chr3	118156200	118157200	-0.7856455542225279
chr3	118156300	118157300	-0.7822692797985416
chr3	118156400	118157400	-0.4054952364949185
chr3	118156500	118157500	0.2539209357626877
chr3	118156600	118157600	-0.6477514742427926
chr3	118156700	118157700	-1.1557382122164677
chr3	118156800	118157800	-1.2829264359038086
chr3	118156900	118157900	-1.3200497292142763
chr3	118157000	118158000	-0.867106369364679
chr3	118157100	118158100	0.3299606344538822
chr3	118157200	118158200	0.1439820982676599
chr3	118157300	118158300	0.2752465042097141
chr3	118157400	118158400	0.20095281588291228
chr3	118157500	118158500	-0.13998209920817667
chr3	118157600	118158600	0.7071757117001134
chr3	118157700	118158700	1.5636627831452377
chr3	118157800	118158800	0.7069254670891738
chr3	118157900	118158900	-0.19771845678162334
chr3	118158000	118159000	-1.1507815493957259
chr3	118158100	118159100	-1.43889848597303
chr3	118158200	118159200	-1.4733676982797157
chr3	118158300	118159300	-2.2966457537451515
chr3	118158400	118159400	-2.854425669285233
chr3	118158500	118159500	-2.445522064561413
chr3	118158600	118159600	-2.3755100275265466
chr3	118158700	118159700	-3.243171505154922
chr3	118158800	118159800	-2.7274155365493704
chr3	118158900	118159900	-2.6710315205013546
chr3	118159000	118160000	-3.0460569177216965
chr3	118159100	118160100	-2.775593922935255
chr3	118159200	118160200	-2.6121549921065976
chr3	118159300	118160300	-1.7791832548401458
chr3	118159400	118160400	-1.0961287480905435
chr3	118159500	118160500	-1.785307834828053
chr3	118159600	118160600	-2.004862978793837
chr3	118159700	118160700	-1.5460165066223073
chr3	118159800	118160800	-1.7159400673060272
chr3	118159900	118160900	-1.2366233906004374
chr3	118160000	118161000	-0.5607021945740248
chr3	118160100	118161100	-0.8629002441829897
chr3	118160200	118161200	-0.9557478998811221
chr3	118160300	118161300	-1.50665822510105
chr3	118160400	118161400	-2.219778585851948
chr3	118160500	118161500	-2.2562947394487547
chr3	118160600	118161600	-2.464748253269573
chr3	118160700	118161700	-2.547427176293854
chr3	118160800	118161800	-2.5410010316607234
chr3	118160900	118161900	-2.309896071647973
chr3	118161000	118162000	-2.2234323407399748
chr3	118161100	118162100	-1.910975510040776
chr3	118161200	118162200	-2.2823168926173474
chr3	118161300	118162300	-2.139496843332832
chr3	118161400	118162400	-0.8475467868151345
chr3	118161500	118162500	-0.1626576756325095
chr3	118161600	118162600	0.2368155287313233
chr3	118161700	118162700	0.6607048478889583
chr3	118161800	118162800	0.8348014530490073
chr3	118161900	118162900	0.9476992505633446
chr3	118162000	118163000	0.4034067507485846
chr3	118162100	118163100	0.2674496256392595
chr3	118162200	118163200	0.12883892676942876
chr3	118162300	118163300	0.3850953190281988
chr3	118162400	118163400	-0.5987700646651768
chr3	118162500	118163500	-0.6464483734611775
chr3	118162600	118163600	-1.595739704702301
chr3	118162700	118163700	-2.330471121242558
chr3	118162800	118163800	-2.993681066222728
chr3	118162900	118163900	-3.96991386173907
chr3	118163000	118164000	-3.4751291059817
chr3	118163100	118164100	-3.2683087067149046
chr3	118163200	118164200	-2.4934537193271487
chr3	118163300	118164300	-2.9011871451186466
chr3	118163400	118164400	-2.341553111271123
chr3	118163500	118164500	-2.7593402112144894
chr3	118163600	118164600	-2.3343257917121694
chr3	118163700	118164700	-1.9247355410781744
chr3	118163800	118164800	-1.823263533609761
chr3	118164200	118165200	-1.317670676806879
chr3	118164300	118165300	-1.484066891130569
chr3	118164400	118165400	-2.1535976265971284
chr3	118164500	118165500	-2.076216791709034
chr3	118164600	118165600	-1.3920150235785491
chr3	118164700	118165700	-1.5449243420441707
chr3	118164800	118165800	-1.2267961358759027
chr3	118164900	118165900	-0.9836773928845152
chr3	118165000	118166000	-1.284881777498205
chr3	118165100	118166100	-2.0516640532171837
chr3	118165200	118166200	-1.5596419137870834
chr3	118165300	118166300	-0.14429340704677945
chr3	118165400	118166400	0.25538830279476143
chr3	118165500	118166500	0.4273649564988086
chr3	118165600	118166600	-0.6258845334327874
chr3	118165700	118166700	-0.8806475182241346
chr3	118165800	118166800	-0.7715047632488266
chr3	118165900	118166900	-0.9207861132010492
chr3	118166000	118167000	-1.2327467347292458
chr3	118166100	118167100	-0.9208169495914864
chr3	118166200	118167200	-1.4297399293801172
chr3	118166300	118167300	-2.0842357640613542
chr3	118166400	118167400	-1.426456140036075
chr3	118166500	118167500	-1.236582601465154
chr3	118166600	118167600	-0.5721788981640874
chr3	118166700	118167700	-0.5910868220523253
chr3	118166800	118167800	-0.9103996639688604
chr3	118166900	118167900	-0.7660505232426054
chr3	118167000	118168000	-1.1613786556048786
chr3	118167100	118168100	-1.5121344842767364
chr3	118167200	118168200	-1.2770011681802742
chr3	118167300	118168300	-1.8249280708631752
chr3	118167400	118168400	-2.4240174920151256
chr3	118167500	118168500	-2.393779340163722
chr3	118167600	118168600	-2.1919596082910098
chr3	118167700	118168700	-2.4633687651260017
chr3	118167800	118168800	-2.4092979399006804
chr3	118167900	118168900	-2.559166821046301
chr3	118168000	118169000	-1.7686241068451554
chr3	118168100	118169100	-1.7058254356215827
chr3	118168200	118169200	-1.7746685531213882
chr3	118168300	118169300	-0.9014161209125662
chr3	118168400	118169400	-0.6988967298678498
chr3	118168500	118169500	-0.8423756045251218
chr3	118168600	118169600	-1.0218859081100644
chr3	118168700	118169700	-1.393885780110636
chr3	118168800	118169800	-1.7718940654430941
chr3	118168900	118169900	-2.086458642509049
chr3	118169000	118170000	-2.8548184695992966
chr3	118169100	118170100	-3.3237257006465946
chr3	118169200	118170200	-2.8217531199461265
chr3	118169300	118170300	-2.9639212033431805
chr3	118169400	118170400	-3.032193121582041
chr3	118169500	118170500	-3.5509876827573232
chr3	118169600	118170600	-3.703756579876848
chr3	118169700	118170700	-3.2560902008700903
chr3	118169800	118170800	-2.5473637445334942
chr3	118169900	118170900	-2.39007462052877
chr3	118170000	118171000	-1.7794975596194045
chr3	118170100	118171100	-1.157231983867178
chr3	118170200	118171200	-2.3839605085315694
chr3	118170300	118171300	-2.650045785055964
chr3	118170400	118171400	-3.5003719662094133
chr3	118170500	118171500	-3.2207504649344725
chr3	118170600	118171600	-3.1363545585517496
chr3	118170700	118171700	-2.5822866570319563
chr3	118170800	118171800	-2.754981600578701
chr3	118170900	118171900	-2.5955799820146166
chr3	118171000	118172000	-2.6213854835088046
chr3	118171100	118172100	-2.936389903556242
chr3	118171200	118172200	-2.6435699094752696
chr3	118171300	118172300	-2.6182335078420933
chr3	118171400	118172400	-1.9392990944354127
chr3	118171800	118172800	-8.189193952057465
chr3	118172800	118173800	-9.048527220479409
chr3	118172900	118173900	-6.833911827332687
chr3	118173000	118174000	-5.835014584161038
chr3	118173100	118174100	-4.4570198993083165
chr3	118173200	118174200	-3.5865943097463213
chr3	118173300	118174300	-3.147056100718326
chr3	118173400	118174400	-2.7771460967253234
chr3	118173500	118174500	-1.8249646868569829
chr3	118173600	118174600	-1.4788524223452937
chr3	118173700	118174700	-0.8994867964820047
chr3	118173800	118174800	-1.3501197876481486
chr3	118173900	118174900	-1.4432892865869529
chr3	118174000	118175000	-0.8040838820115417
chr3	118174100	118175100	-0.9408522774642356
chr3	118174200	118175200	-0.8202522699781305
chr3	118174300	118175300	-0.43962510444965824
chr3	118174400	118175400	0.04423425774336625
chr3	118174500	118175500	-0.5018750624307198
chr3	118174600	118175600	-0.5567314804911486
chr3	118174700	118175700	-0.9384398771474398
chr3	118174800	118175800	-0.4046411733641775
chr3	118174900	118175900	-0.621221992024542
chr3	118175000	118176000	-0.6261282755033233
chr3	118175100	118176100	-0.016062175062533737
chr3	118175200	118176200	0.5921144232142783
chr3	118175300	118176300	0.4988666415466214
chr3	118175400	118176400	0.06645036115723732
chr3	118175500	118176500	0.665134230779035
chr3	118175600	118176600	0.3142650171389284
chr3	118175700	118176700	0.006776708673447185
chr3	118175800	118176800	-0.5019628288696301
chr3	118175900	118176900	-0.26658307948946164
chr3	118176000	118177000	-0.8942176650440437
chr3	118176100	118177100	-2.3133007280793927
chr3	118176200	118177200	-2.8008204288161087
chr3	118176300	118177300	-2.886961519575986
chr3	118176400	118177400	-2.3514317138525165
chr3	118176500	118177500	-3.0693881872244027
chr3	118176600	118177600	-2.6100738299729707
chr3	118176700	118177700	-2.2440282466121704
chr3	118176800	118177800	-1.6244683401392694
chr3	118176900	118177900	-1.5509857368606024
chr3	118177000	118178000	-1.0748283948597728
chr3	118177100	118178100	-0.2392602742285461
chr3	118177200	118178200	-0.19442223327318087
chr3	118177300	118178300	0.10440824345443617
chr3	118177400	118178400	0.020585332339311032
chr3	118177500	118178500	0.2582852471753977
chr3	118177600	118178600	-0.6540247145969778
chr3	118177700	118178700	-0.4164314189243841
chr3	118177800	118178800	-0.7509364198087483
chr3	118177900	118178900	-1.3070999705466255
chr3	118178000	118179000	-1.0730261514039292
chr3	118178100	118179100	-1.0384357738045782
chr3	118178200	118179200	-0.7587243743198889
chr3	118178300	118179300	-0.4759902764358378
chr3	118178400	118179400	-0.5599686630281633
chr3	118178500	118179500	-0.7138519342498064
chr3	118178600	118179600	-0.1229525055370078
chr3	118178700	118179700	-0.11774830023049306
chr3	118178800	118179800	0.6003919367506558
chr3	118178900	118179900	1.3196742443147915
chr3	118179000	118180000	1.1869491204529428
chr3	118179100	118180100	1.1598176738375197
chr3	118179200	118180200	1.3094558530350886
chr3	118179300	118180300	0.8287378863726313
chr3	118179400	118180400	0.4806607443974277
chr3	118179500	118180500	0.6363479842578721
chr3	118179600	118180600	0.9500321111436356
chr3	118179700	118180700	0.7504143108490514
chr3	118179800	118180800	0.4559274753423978
chr3	118179900	118180900	0.10228250932998788
chr3	118180000	118181000	0.3411876567182862
chr3	118180100	118181100	0.13377013874101013
chr3	118180200	118181200	-0.5353541478174235
chr3	118180300	118181300	-0.715658026947144
chr3	118180400	118181400	-0.5627615704431658
chr3	118180500	118181500	-0.6311201385678146
chr3	118180600	118181600	-0.6376505132892181
chr3	118180700	118181700	-0.5586377284190778
chr3	118180800	118181800	-0.7048339228510758
chr3	118180900	118181900	-0.5770713184361687
chr3	118181000	118182000	-0.9852378614950078
chr3	118181100	118182100	-1.0038213699794227
chr3	118181200	118182200	-0.7708249168227881
chr3	118181300	118182300	-0.2450414946633572
chr3	118181400	118182400	-0.8772886247733644
chr3	118181500	118182500	-0.3102930608108236
chr3	118181600	118182600	-0.5521078008835735
chr3	118181700	118182700	-1.4702774885606416
chr3	118181800	118182800	-1.2989868017846364
chr3	118181900	118182900	-1.5614708892518676
chr3	118182000	118183000	-1.453926228127804
chr3	118182100	118183100	-1.2706377761316363
chr3	118182200	118183200	-1.0631617107439235
chr3	118182300	118183300	-1.3348948109445529
chr3	118182400	118183400	-0.6693743266197733
chr3	118182500	118183500	-1.3467244814889818
chr3	118182600	118183600	-1.5577809918490075
chr3	118182700	118183700	-0.3209612929712466
chr3	118183800	118184800	-0.19264171615610706
chr3	118183900	118184900	0.5560670758187736
chr3	118184000	118185000	0.3782045175416645
chr3	118184100	118185100	-0.1283895129282585
chr3	118184200	118185200	-0.7062663891112756
chr3	118184300	118185300	-0.8676553261581404
chr3	118184400	118185400	-1.0607895101516596
chr3	118184500	118185500	-0.2283290724972445
chr3	118184600	118185600	0.22964589429617746
chr3	118184700	118185700	-0.09736696982554566
chr3	118184800	118185800	-1.2942558786850704
chr3	118184900	118185900	-1.7811077449222172
chr3	118185000	118186000	-1.3057907960344888
chr3	118185100	118186100	-0.9103835144941858
chr3	118185200	118186200	0.18152557816645454
chr3	118185300	118186300	0.5049997852526885
chr3	118185400	118186400	1.1691971498979576
chr3	118185500	118186500	1.1420897798949203
chr3	118185600	118186600	0.6606445410302595
chr3	118185700	118186700	0.6881530267345884
chr3	118185800	118186800	1.9938812185070824
chr3	118185900	118186900	2.176233867649397
chr3	118186000	118187000	2.0450163769401137
chr3	118186100	118187100	2.0620469533110195
chr3	118186200	118187200	1.2245588042242217
chr3	118186300	118187300	1.0528176428015747
chr3	118186400	118187400	1.285290010064293
chr3	118186500	118187500	1.2385467155167218
chr3	118186600	118187600	1.400139715886229
chr3	118186700	118187700	1.3171765071324233
chr3	118186800	118187800	1.0742756351415803
chr3	118186900	118187900	0.3802644682245686
chr3	118187000	118188000	0.12286362985372962
chr3	118187100	118188100	0.1990712039169126
chr3	118187200	118188200	0.6744294369979832
chr3	118187300	118188300	1.4418571227273471
chr3	118187400	118188400	0.7182080696582197
chr3	118187500	118188500	0.6175996201371465
chr3	118187600	118188600	1.2672478640704454
chr3	118187700	118188700	1.6759253755706256
chr3	118187800	118188800	1.8982204425713043
chr3	118187900	118188900	2.3944428139670504
chr3	118188000	118189000	1.8911880466374775
chr3	118188100	118189100	1.4769435137909186
chr3	118188200	118189200	1.3717165446348163
chr3	118188300	118189300	0.5278806013304506
chr3	118188400	118189400	0.4598788991269401
chr3	118188500	118189500	0.06648099168515685
chr3	118188600	118189600	-0.3214743447184633
chr3	118188700	118189700	0.1204943733865926
chr3	118188800	118189800	0.27611032998150603
chr3	118188900	118189900	0.20621966218999027
chr3	118189000	118190000	0.7818793549607221
chr3	118190100	118191100	-0.5662571845011151
chr3	118190200	118191200	-1.0232658208884051
chr3	118190300	118191300	-1.2532149981741059
chr3	118190400	118191400	-1.6279085518327288
chr3	118190500	118191500	-1.9686710296311287
chr3	118190600	118191600	-2.178358173330403
chr3	118190700	118191700	-2.26727128314809
chr3	118190800	118191800	-2.7895364841876376
chr3	118190900	118191900	-2.8963025613767366
chr3	118191000	118192000	-2.595543896250716
chr3	118191100	118192100	-2.713345027579184
chr3	118191200	118192200	-2.6887759173609984
chr3	118191300	118192300	-1.8536982054225333
chr3	118191400	118192400	-1.3622019705919837
chr3	118191500	118192500	-0.9205315084458852
chr3	118191600	118192600	-0.4378954600210556
chr3	118191700	118192700	-0.8514266938067264
chr3	118191800	118192800	-1.0252940359710587
chr3	118191900	118192900	-0.5114127233994251
chr3	118192000	118193000	-0.7077103424874256
chr3	118192100	118193100	-0.4674672454605472
chr3	118192200	118193200	-0.2754979967456027
chr3	118192300	118193300	-0.9762575148767352
chr3	118192400	118193400	-1.4023236676125448
chr3	118192500	118193500	-1.7014991060420082
chr3	118192600	118193600	-1.7721753017632509
chr3	118192700	118193700	-1.0325972866117152
chr3	118192800	118193800	-0.5276914838228111
chr3	118192900	118193900	-1.183831864563046
chr3	118193000	118194000	-0.9858904610110452
chr3	118193100	118194100	-1.7231652895029563
chr3	118193200	118194200	-2.215603083633052
chr3	118193300	118194300	-1.9064290003970377
chr3	118193400	118194400	-1.812791873475368
chr3	118193500	118194500	-1.2077141405039309
chr3	118193600	118194600	-1.79004718789812
chr3	118193700	118194700	-1.847228040347384
chr3	118193800	118194800	-1.3530637733109678
chr3	118193900	118194900	-0.9193463709176548
chr3	118194000	118195000	-0.9076421713312313
chr3	118194100	118195100	-0.0857313590597728
chr3	118194200	118195200	0.6465085499198814
chr3	118194300	118195300	0.8114509216184645
chr3	118194400	118195400	1.0999221945654822
chr3	118194500	118195500	0.4820840586469994
chr3	118194600	118195600	0.8423367571912679
chr3	118194700	118195700	0.4771912904383573
chr3	118194800	118195800	-0.1283616319190479
chr3	118194900	118195900	0.2368654099118179
chr3	118195000	118196000	-0.11157946457405006
chr3	118195100	118196100	-0.3971664260038779
chr3	118195400	118196400	-1.1989523532667894
chr3	118196100	118197100	-1.9618367679581985
chr3	118196200	118197200	-2.6274841598679246
chr3	118196300	118197300	-2.5296995531907847
chr3	118196400	118197400	-2.046775257951152
chr3	118196500	118197500	-1.9802515421326283
chr3	118196600	118197600	-2.664169976407545
chr3	118196700	118197700	-2.938960368417817
chr3	118196800	118197800	-2.3603899056322883
chr3	118196900	118197900	-2.625499321847768
chr3	118197000	118198000	-3.085825171215084
chr3	118197100	118198100	-2.4689835678292384
chr3	118197200	118198200	-1.916673860760769
chr3	118197300	118198300	-2.106882714011741
chr3	118197400	118198400	-1.792096134858174
chr3	118197500	118198500	-1.1113614006490249
chr3	118197600	118198600	-0.5242293735551321
chr3	118197700	118198700	-0.34613534566183224
chr3	118197800	118198800	-0.8531909591400914
chr3	118197900	118198900	-0.27511030669032105
chr3	118198000	118199000	-0.028979734821424488
chr3	118198100	118199100	0.22324685588638385
chr3	118198200	118199200	0.15960043728848686
chr3	118198300	118199300	-0.1348834092085171
chr3	118198400	118199400	-0.7178922342638376
chr3	118199500	118200500	-1.2353422479327842
chr3	118199600	118200600	-0.8797539657821501
chr3	118199700	118200700	-1.2639249677533364
chr3	118199800	118200800	-2.2226149515825613
chr3	118199900	118200900	-2.266280953450638
chr3	118200000	118201000	-2.487683234909559
chr3	118200100	118201100	-2.524176283375573
chr3	118200200	118201200	-2.587500856290641
chr3	118200300	118201300	-2.142691316376641
chr3	118200400	118201400	-1.7465376439099447
chr3	118200500	118201500	-2.167545228612011
chr3	118200600	118201600	-2.1397994039189787
chr3	118200700	118201700	-2.434250086948344
chr3	118200800	118201800	-1.298898721709117
chr3	118200900	118201900	-1.959271444007476
chr3	118201000	118202000	-0.855440683733653
chr3	118201100	118202100	-1.0614043875235126
chr3	118201200	118202200	-0.7963694619047721
chr3	118201300	118202300	-0.6921794820203269
chr3	118201400	118202400	-0.7261117016887609
chr3	118201500	118202500	-0.15373022169440442
chr3	118201600	118202600	-0.3707420116196503
chr3	118202800	118203800	-2.4325173783618244
chr3	118202900	118203900	-2.4031870595794924
chr3	118203000	118204000	-3.0431181976721913
chr3	118203100	118204100	-3.1881284277053954
chr3	118203200	118204200	-3.211342766201481
chr3	118203300	118204300	-3.1372607709893616
chr3	118204400	118205400	-0.6417011012999931
chr3	118204500	118205500	-0.4968946432585859
chr3	118204600	118205600	-0.5444162741173518
chr3	118204700	118205700	0.08727236307240785
chr3	118204800	118205800	0.31995192705372955
chr3	118204900	118205900	-0.1476760661862062
chr3	118205000	118206000	0.27267875593009716
chr3	118205100	118206100	0.14171352366215875
chr3	118205200	118206200	-0.4393557594188014
chr3	118205300	118206300	-1.5787202595393606
chr3	118205400	118206400	-1.3194677180531518
chr3	118205500	118206500	-2.1125814737925186
chr3	118205600	118206600	-2.3138414116255075
chr3	118205700	118206700	-2.3678067134184935
chr3	118205800	118206800	-2.395618443886061
chr3	118205900	118206900	-2.3213982293830893
chr3	118206000	118207000	-2.2920345095452785
chr3	118206100	118207100	-2.2715749900655164
chr3	118206200	118207200	-2.35980677183485
chr3	118206300	118207300	-1.903694756093106
chr3	118206400	118207400	-2.0259075576707843
chr3	118206500	118207500	-1.928697861568461
chr3	118206600	118207600	-1.7601160064537582
chr3	118206700	118207700	-1.330095004471438
chr3	118206800	118207800	-0.9293736915848132
chr3	118206900	118207900	-0.7572819276115154
chr3	118207000	118208000	-0.23628622576999136
chr3	118207100	118208100	-0.012653669522989821
chr3	118207200	118208200	-0.18874165284328626
chr3	118207300	118208300	0.2955615246755225
chr3	118207400	118208400	0.35151188367941005
chr3	118207500	118208500	0.7193266660396131
chr3	118207600	118208600	0.8600143216919213
chr3	118207700	118208700	0.8357432713388471
chr3	118207800	118208800	0.3827884810865692
chr3	118207900	118208900	0.3465136426097446
chr3	118208000	118209000	-0.21250553008280323
chr3	118208100	118209100	-0.3802634870402237
chr3	118208200	118209200	-0.30100655792346404
chr3	118208300	118209300	-0.7056879106372846
chr3	118208400	118209400	-0.759397904850456
chr3	118208500	118209500	-0.4038276536655194
chr3	118208600	118209600	-0.20257912991220964
chr3	118208700	118209700	-0.17690840540095334
chr3	118208800	118209800	0.7077739627361335
chr3	118208900	118209900	0.6776803071170469
chr3	118209000	118210000	-0.06704630397498172
chr3	118209100	118210100	-0.19881919527258585
chr3	118209200	118210200	0.5325209121818728
chr3	118209300	118210300	0.5776720738690989
chr3	118209400	118210400	0.8837425580717364
chr3	118209500	118210500	0.936285962497537
chr3	118209600	118210600	0.9371939170135654
chr3	118209700	118210700	1.2518015217048857
chr3	118209800	118210800	-0.16045292166827366
chr3	118209900	118210900	-0.17476761086856926
chr3	118210000	118211000	1.1558900259857057
chr3	118210100	118211100	1.6710790493519319
chr3	118210200	118211200	1.6787618371348714
chr3	118210300	118211300	1.6787589639197216
chr3	118210400	118211400	1.5189464134875483
chr3	118210500	118211500	1.1922790887940076
chr3	118210600	118211600	0.3700717116972013
chr3	118210700	118211700	-0.0832215245089926
chr3	118210800	118211800	0.42027390161359934
chr3	118210900	118211900	0.5512788165452305
chr3	118212000	118213000	-1.5733362350063549
chr3	118212100	118213100	-1.410976763508461
chr3	118212200	118213200	-1.3247792130132197
chr3	118212300	118213300	-1.4628418745079277
chr3	118212400	118213400	-1.4599830440086965
chr3	118212500	118213500	-1.4742905317170516
chr3	118212600	118213600	-1.370837644718155
chr3	118212700	118213700	-1.9041937923718864
chr3	118212800	118213800	-2.183299078980743
chr3	118212900	118213900	-1.2372102731702432
chr3	118213000	118214000	-1.648420696138245
chr3	118213100	118214100	-1.2774754612712218
chr3	118213200	118214200	-1.485307099604741
chr3	118213300	118214300	-1.1046363685002438
chr3	118213400	118214400	-0.8974036474529653
chr3	118213500	118214500	-1.1558679047536269
chr3	118213600	118214600	-1.2165891377315825
chr3	118213700	118214700	-1.0975401656387975
chr3	118213800	118214800	-0.7091323539956131
chr3	118213900	118214900	-0.7344831936368086
chr3	118214000	118215000	-1.0372344203401267
chr3	118214100	118215100	-1.5197768973391623
chr3	118214200	118215200	-1.2672016085089646
chr3	118214300	118215300	-1.533525366742914
chr3	118214400	118215400	-1.7176038105568068
chr3	118214500	118215500	-1.5282523916271364
chr3	118214600	118215600	-1.3200167033640915
chr3	118214700	118215700	-1.3912460697657043
chr3	118214800	118215800	-1.4865593119122984
chr3	118214900	118215900	-1.5375280827319144
chr3	118215000	118216000	-1.074628141758868
chr3	118215100	118216100	-0.8103176069102527
chr3	118215200	118216200	-1.115420650085907
chr3	118215300	118216300	-0.9609544831269964
chr3	118215400	118216400	-0.7551271189303355
chr3	118215500	118216500	-0.6085865297294439
chr3	118215600	118216600	-1.186237946031438
chr3	118215700	118216700	-0.9615641528009056
chr3	118215800	118216800	-0.7114839578624952
chr3	118215900	118216900	-0.538144742858452
chr3	118216000	118217000	0.18444201743680208
chr3	118216100	118217100	-0.9231637263416242
chr3	118216200	118217200	0.010267491431223644
chr3	118216300	118217300	-0.14000375417902555
chr3	118216400	118217400	-0.7189407415304722
chr3	118216500	118217500	-1.5124330343611658
chr3	118216600	118217600	-0.902946000415068
chr3	118216700	118217700	-0.7217706301147733
chr3	118216800	118217800	-0.6106491538833867
chr3	118216900	118217900	-0.6557307993259446
chr3	118217000	118218000	-1.2819629009517846
chr3	118217100	118218100	-0.3886739051245545
chr3	118217200	118218200	-0.7300929750246216
chr3	118217300	118218300	-0.6390559014104527
chr3	118217400	118218400	0.11499410181924365
chr3	118217500	118218500	0.6577215801766407
chr3	118217600	118218600	0.5832412843002031
chr3	118217700	118218700	0.8722390003048547
chr3	118217800	118218800	0.6500138793342108
chr3	118217900	118218900	0.3780339086763079
chr3	118218000	118219000	0.25085631240292455
chr3	118218100	118219100	0.6428533148542142
chr3	118218200	118219200	0.30345808026920995
chr3	118218300	118219300	-0.012279543318126229
chr3	118218400	118219400	-0.4215770856009141
chr3	118218500	118219500	-0.5529709430123868
chr3	118218600	118219600	-0.5215895127899771
chr3	118218700	118219700	-0.4531887745328146
chr3	118218800	118219800	-0.4722081429261983
chr3	118218900	118219900	-0.8815337176090878
chr3	118219000	118220000	-0.5954619161511194
chr3	118219100	118220100	-1.2882951096416762
chr3	118219200	118220200	-1.162745303687434
chr3	118219300	118220300	-1.130346869732092
chr3	118219400	118220400	-0.9309531657947016
chr3	118219500	118220500	-0.9190212219802856
chr3	118219600	118220600	-0.7249239785597476
chr3	118219700	118220700	-1.0725915916505941
chr3	118219800	118220800	-0.9603453526187292
chr3	118219900	118220900	-0.2799137125767481
chr3	118220000	118221000	-0.4127632483515043
chr3	118220100	118221100	0.0482658217624756
chr3	118220200	118221200	-0.11985870595080525
chr3	118220300	118221300	0.39139756780481855
chr3	118220400	118221400	-0.12199513727987928
chr3	118220500	118221500	0.4082860845015408
chr3	118220600	118221600	-0.29347254495513503
chr3	118220700	118221700	-0.9229482959585419
chr3	118220800	118221800	-0.7780951687249753
chr3	118220900	118221900	-0.7973495099682639
chr3	118221000	118222000	-0.7829443462774944
chr3	118221100	118222100	-0.2322664987082121
chr3	118221200	118222200	0.1516982282443676
chr3	118221300	118222300	0.21880971410955788
chr3	118221400	118222400	0.4789205367516107
chr3	118221500	118222500	-0.12105063089874953
chr3	118221600	118222600	0.4231429282628977
chr3	118221700	118222700	0.9866198421436541
chr3	118221800	118222800	0.4594112121626366
chr3	118221900	118222900	0.7002591563516194
chr3	118222000	118223000	0.7826949540404596
chr3	118222100	118223100	0.17521022173314724
chr3	118222200	118223200	-0.6177460758964776
chr3	118222300	118223300	-1.2609177648055403
chr3	118222400	118223400	-1.208197506166017
chr3	118222500	118223500	-0.8245818720341072
chr3	118222600	118223600	-1.5293004045162104
chr3	118222700	118223700	-2.074243214062139
chr3	118222800	118223800	-2.148857068967603
chr3	118222900	118223900	-2.322222548113813
chr3	118223000	118224000	-2.577375526245019
chr3	118223100	118224100	-2.45868909683582
chr3	118223200	118224200	-2.4763340643460245
chr3	118223300	118224300	-1.828006654874189
chr3	118223400	118224400	-1.8662649410382208
chr3	118223500	118224500	-1.5796958431821841
chr3	118223600	118224600	-1.5210175061772409
chr3	118223700	118224700	-1.4407231962254796
chr3	118223800	118224800	-1.4768917292166857
chr3	118223900	118224900	-1.3626524364902066
chr3	118224000	118225000	-1.1354181422628233
chr3	118224100	118225100	-0.6574418160222363
chr3	118224200	118225200	0.10215240964552637
chr3	118224300	118225300	0.2573088907502565
chr3	118224400	118225400	0.05440462651532762
chr3	118224500	118225500	-0.025258231849152976
chr3	118224600	118225600	0.7393070965145492
chr3	118224700	118225700	1.064247490883876
chr3	118224800	118225800	2.012786350343509
chr3	118224900	118225900	2.1727582605601
chr3	118225000	118226000	1.9585642789863569
chr3	118225100	118226100	1.3742036769625676
chr3	118225200	118226200	1.1205956607580254
chr3	118225300	118226300	0.8497098198085704
chr3	118225400	118226400	1.5488801962376524
chr3	118225500	118226500	1.7672082969222582
chr3	118225600	118226600	1.6825044239641818
chr3	118225700	118226700	2.141842088165381
chr3	118225800	118226800	1.4474953382980429
chr3	118225900	118226900	1.6496817263824617
chr3	118226000	118227000	2.305824656217151
chr3	118226100	118227100	2.5977311435174952
chr3	118226200	118227200	2.773606193112212
chr3	118226300	118227300	2.6081406324618652
chr3	118226400	118227400	2.1916156886254794
chr3	118226500	118227500	2.0369554683872635
chr3	118226600	118227600	1.3028490302168667
chr3	118226700	118227700	0.9292221571552488
chr3	118226800	118227800	1.4371874116911325
chr3	118226900	118227900	1.2551179944574702
chr3	118227000	118228000	0.9649696320123022
chr3	118227100	118228100	0.9385709600302844
chr3	118227200	118228200	0.6051616693124962
chr3	118227300	118228300	0.3974742796244297
chr3	118227400	118228400	0.3319028519509285
chr3	118227500	118228500	0.6019354753549963
chr3	118227600	118228600	0.8293246030288007
chr3	118227700	118228700	0.5250827772743738
chr3	118227800	118228800	0.13133632006052914
chr3	118227900	118228900	0.2583882499371778
chr3	118228000	118229000	-0.1876194755006064
chr3	118228100	118229100	-0.6219401393338029
chr3	118228200	118229200	-0.5335775285403929
chr3	118228300	118229300	-0.12239621093283568
chr3	118228400	118229400	0.015573092273132725
chr3	118228500	118229500	-0.3712461551449832
chr3	118228600	118229600	0.07198880489885699
chr3	118228700	118229700	0.5488819140093235
chr3	118228800	118229800	0.7763824754124317
chr3	118228900	118229900	0.0916511718253871
chr3	118229000	118230000	-0.24446768146360293
chr3	118229100	118230100	-0.3601307694694135
chr3	118229200	118230200	0.05527556284735344
chr3	118229300	118230300	-0.19993351023625627
chr3	118229400	118230400	-0.019257967920615945
chr3	118229500	118230500	0.2560844910494213
chr3	118229600	118230600	-0.05850414936181965
chr3	118229700	118230700	0.2265008990949129
chr3	118229800	118230800	-0.3131213892398629
chr3	118229900	118230900	-0.08614092190507201
chr3	118230000	118231000	0.5849135754307888
chr3	118230100	118231100	0.9215923650847174
chr3	118230200	118231200	0.5979827177503031
chr3	118230300	118231300	1.0635240754329631
chr3	118230400	118231400	0.3713707268521926
chr3	118230500	118231500	0.0147056081951671
chr3	118230600	118231600	0.25384912172582363
chr3	118230700	118231700	0.04907492039047919
chr3	118230800	118231800	0.6809079042184243
chr3	118230900	118231900	0.585512860622973
chr3	118231000	118232000	0.8905945327582089
chr3	118231100	118232100	0.6731918126266704
chr3	118231200	118232200	0.04836653153668672
chr3	118231300	118232300	0.14119842716217554
chr3	118231400	118232400	1.192914887625579
chr3	118231500	118232500	1.27800624154075
chr3	118231600	118232600	1.3491298491005772
chr3	118231700	118232700	1.5148933600190473
chr3	118231800	118232800	1.019540379595005
chr3	118231900	118232900	1.1425056566556524
chr3	118232000	118233000	1.0868552194589969
chr3	118232100	118233100	1.729075715827645
chr3	118232200	118233200	2.2327036777126894
chr3	118232300	118233300	2.331573053540227
chr3	118232400	118233400	1.4474328069864884
chr3	118232500	118233500	1.6337969851135064
chr3	118232600	118233600	1.442555098935257
chr3	118232700	118233700	1.2613440189657004
chr3	118232800	118233800	1.5369346347120971
chr3	118232900	118233900	1.673578635693758
chr3	118233000	118234000	1.6170319762949383
chr3	118233100	118234100	0.9643439262197588
chr3	118233200	118234200	1.4121749258288934
chr3	118234300	118235300	-1.3626360974386484
chr3	118234400	118235400	-1.3835088704212417
chr3	118234500	118235500	-1.732595629588336
chr3	118234600	118235600	-1.503125692855919
chr3	118234700	118235700	-1.167416393064886
chr3	118234800	118235800	-0.5056641757042639
chr3	118234900	118235900	-0.998674145355735
chr3	118235000	118236000	-1.305088903929538
chr3	118235100	118236100	-2.13646490301159
chr3	118235200	118236200	-1.4352020060473647
chr3	118235300	118236300	-1.175368128921576
chr3	118235400	118236400	-1.0833993753328244
chr3	118235500	118236500	-0.9252611777416302
chr3	118235600	118236600	-0.6028755630419185
chr3	118235700	118236700	-1.1709790596179512
chr3	118235800	118236800	-1.3728684043142465
chr3	118235900	118236900	-0.7116853775209623
chr3	118236000	118237000	-0.3886269709322722
chr3	118236100	118237100	0.13343640475149712
chr3	118236200	118237200	0.3441402928227298
chr3	118236300	118237300	0.71770656966178
chr3	118236400	118237400	0.9213313670310757
chr3	118236500	118237500	0.3908532090199094
chr3	118236600	118237600	0.05789599214023184
chr3	118236700	118237700	0.595483810163297
chr3	118236800	118237800	0.9956868265312284
chr3	118236900	118237900	-0.18132551944657946
chr3	118237000	118238000	-0.6748430089425689
chr3	118237100	118238100	-0.7529961632769933
chr3	118237200	118238200	-0.7837666273938988
chr3	118237300	118238300	-1.191474759227492
chr3	118237400	118238400	-1.1859603912350545
chr3	118237500	118238500	-0.5369826812905429
chr3	118237600	118238600	-0.3651943857371706
chr3	118237700	118238700	-0.600734803631827
chr3	118237800	118238800	-0.6438118921188435
chr3	118237900	118238900	-0.16975459321313122
chr3	118238000	118239000	0.0982915611787018
chr3	118238100	118239100	-0.1710430794348374
chr3	118238200	118239200	-0.2368883879204719
chr3	118238300	118239300	-0.2652604589058428
chr3	118238400	118239400	-0.3532995715330132
chr3	118238500	118239500	-0.4453153474543547
chr3	118238600	118239600	0.07320214749471228
chr3	118238700	118239700	-0.08327037163236356
chr3	118238800	118239800	-0.3277837175722082
chr3	118238900	118239900	-0.17423851607619614
chr3	118239000	118240000	-0.2080534373610194
chr3	118239100	118240100	0.3791091399419966
chr3	118239200	118240200	-0.028020151526909662
chr3	118239300	118240300	0.24459813267671
chr3	118239400	118240400	-0.25308346714646496
chr3	118239500	118240500	-0.25418024689526464
chr3	118239600	118240600	-0.4122045917342789
chr3	118239700	118240700	0.04328144128925955
chr3	118239800	118240800	-0.34089001525358115
chr3	118239900	118240900	-0.05171631740145812
chr3	118240000	118241000	0.2282117060167944
chr3	118240100	118241100	-0.3068003653197513
chr3	118240200	118241200	-0.2757155350687215
chr3	118240300	118241300	0.03776031140598729
chr3	118240400	118241400	-0.022196598227842118
chr3	118240500	118241500	-0.5393357722744553
chr3	118240600	118241600	-0.7027097671037379
chr3	118240700	118241700	-0.7475781187758798
chr3	118240800	118241800	0.035492385597758545
chr3	118240900	118241900	-0.20857028041511064
chr3	118241000	118242000	-0.3990169438811749
chr3	118241100	118242100	0.0487945998208596
chr3	118241200	118242200	0.7403361210319319
chr3	118241300	118242300	0.12091964486825572
chr3	118241400	118242400	0.5970188022353544
chr3	118241500	118242500	0.8414455058669826
chr3	118241600	118242600	0.7758905954408706
chr3	118241700	118242700	0.6347135213991965
chr3	118241800	118242800	-0.12938321517012658
chr3	118241900	118242900	0.05291137842350418
chr3	118242000	118243000	0.2709983403045922
chr3	118242100	118243100	0.06785818850755818
chr3	118242200	118243200	-1.1073971598581132
chr3	118242300	118243300	-1.0880345070269941
chr3	118242400	118243400	-1.0121195764728304
chr3	118242500	118243500	-1.5277296714382431
chr3	118242600	118243600	-1.4161056967732948
chr3	118242700	118243700	-1.5811757385321026
chr3	118242800	118243800	-0.8663201127280983
chr3	118242900	118243900	-0.6581111252280052
chr3	118243000	118244000	-0.607628256642623
chr3	118243100	118244100	-0.8174854666551827
chr3	118243200	118244200	-0.10657374897312268
chr3	118243300	118244300	0.2400339796083408
chr3	118243400	118244400	-0.2501677101613101
chr3	118243500	118244500	0.2724921135845745
chr3	118243600	118244600	0.14638952033439004
chr3	118243700	118244700	-0.023348967817423384
chr3	118243800	118244800	-0.5978043252584616
chr3	118243900	118244900	-0.9241170388196598
chr3	118244000	118245000	-1.2076209139431546
chr3	118244100	118245100	-0.7444723498501514
chr3	118244200	118245200	-0.1468190633903705
chr3	118244300	118245300	-0.07554891256263636
chr3	118244400	118245400	0.4180050630678295
chr3	118244500	118245500	0.5585081848944135
chr3	118244600	118245600	0.6200857197314734
chr3	118245700	118246700	-2.4323727834230207
chr3	118245800	118246800	-2.090326948612088
chr3	118245900	118246900	-1.9108896017688377
chr3	118246000	118247000	-1.9832375589350861
chr3	118246100	118247100	-1.5781242700732916
chr3	118246200	118247200	-1.4305265706207648
chr3	118246300	118247300	-1.3641373796138814
chr3	118246400	118247400	-0.4901181704503017
chr3	118246500	118247500	0.3604464925975059
chr3	118246600	118247600	0.4874241304338099
chr3	118246700	118247700	0.9104706067916408
chr3	118246800	118247800	0.35306122207372875
chr3	118246900	118247900	0.3928742252939736
chr3	118247000	118248000	1.277003377228737
chr3	118247100	118248100	1.0665180908075864
chr3	118247200	118248200	0.6472788743872158
chr3	118247300	118248300	0.8466230942464339
chr3	118247400	118248400	0.18386698903015009
chr3	118247500	118248500	0.3009420990131524
chr3	118247600	118248600	0.43654484689612977
chr3	118247700	118248700	0.6403367384950064
chr3	118247800	118248800	0.5773316166026593
chr3	118247900	118248900	0.8777953328715449
chr3	118248000	118249000	0.5866567451841496
chr3	118248100	118249100	-0.17717913455589646
chr3	118248200	118249200	0.0016588020491507696
chr3	118248300	118249300	0.04536008225576622
chr3	118248400	118249400	-0.2720132612125626
chr3	118248500	118249500	-0.4540983132009746
chr3	118248600	118249600	-0.7481715775398177
chr3	118248700	118249700	-0.8828659170886881
chr3	118248800	118249800	-0.4551493690031237
chr3	118248900	118249900	-0.8050643672533359
chr3	118249000	118250000	-0.8030818260210761
chr3	118249100	118250100	-0.4926715157279721
chr3	118249200	118250200	-0.3290758488759176
chr3	118250400	118251400	-0.9410059201640888
chr3	118250500	118251500	-0.3084993818386418
chr3	118250600	118251600	0.6201873294449971
chr3	118250700	118251700	0.2009026057873211
chr3	118250800	118251800	0.5944953176339456
chr3	118250900	118251900	0.8994991820772736
chr3	118251000	118252000	1.792369272327773
chr3	118251100	118252100	1.5776733544455939
chr3	118251200	118252200	1.7053831348919657
chr3	118251300	118252300	1.7747598319932756
chr3	118251400	118252400	1.956494154093765
chr3	118251500	118252500	1.1668773679067108
chr3	118251600	118252600	0.66061865100913
chr3	118251700	118252700	1.4139858012779498
chr3	118251800	118252800	0.3981156372715903
chr3	118251900	118252900	-0.5060262894971945
chr3	118252000	118253000	-1.2367284416227544
chr3	118252100	118253100	-0.8871641378382814
chr3	118252200	118253200	-1.1578224967931503
chr3	118252300	118253300	-0.9954351102222188
chr3	118252400	118253400	-1.222767457589682
chr3	118252500	118253500	-0.6945190131550529
chr3	118252600	118253600	-1.4309941286886518
chr3	118252700	118253700	-1.6417321219422962
chr3	118252800	118253800	-0.9917737496074897
chr3	118254500	118255500	0.6873428985689843
chr3	118254600	118255600	0.6256167244439024
chr3	118254700	118255700	0.6072616428186545
chr3	118254800	118255800	0.9119888390135764
chr3	118254900	118255900	1.0395812025642943
chr3	118255000	118256000	1.2990165028674516
chr3	118255100	118256100	1.4081616145810116
chr3	118255200	118256200	1.8788912290801882
chr3	118255300	118256300	1.7544773613031357
chr3	118255400	118256400	2.004185511428525
chr3	118255500	118256500	1.3292397218611158
chr3	118255600	118256600	1.3537191493495713
chr3	118255700	118256700	1.3541907755935378
chr3	118255800	118256800	1.0446950513663809
chr3	118255900	118256900	0.3633670816724532
chr3	118256000	118257000	0.4889030543181756
chr3	118256100	118257100	0.4795589598044726
chr3	118256200	118257200	0.5435566377882564
chr3	118256300	118257300	0.6403762209436079
chr3	118256400	118257400	-0.5639113632750314
chr3	118256500	118257500	-0.2212829546196968
chr3	118256600	118257600	-0.1860740691556116
chr3	118256700	118257700	-0.4233575952933876
chr3	118256800	118257800	-0.6244564445992603
chr3	118256900	118257900	0.04408002357173938
chr3	118257000	118258000	-0.9581170443931364
chr3	118257100	118258100	-1.1225171353826988
chr3	118257200	118258200	-1.8524064667669624
chr3	118257300	118258300	-2.6120570386644486
chr3	118257400	118258400	-2.037675062144036
chr3	118257500	118258500	-2.2641159516839524
chr3	118257600	118258600	-2.6631273475124058
chr3	118257700	118258700	-2.368782582613001
chr3	118257800	118258800	-2.5126872683349295
chr3	118257900	118258900	-3.5147032003740035
chr3	118258000	118259000	-3.3066741607848797
chr3	118258100	118259100	-3.0556803354693387
chr3	118258200	118259200	-2.5972773330657892
chr3	118258300	118259300	-2.1339074707309367
chr3	118258400	118259400	-1.6346258073586517
chr3	118258500	118259500	-0.8991895737783322
chr3	118258600	118259600	-1.0300746222442507
chr3	118258700	118259700	-1.2578559742749529
chr3	118258800	118259800	-1.466427763324614
chr3	118258900	118259900	-0.15737676436926956
chr3	118259000	118260000	-0.2879833298776713
chr3	118259100	118260100	-0.13653811184959894
chr3	118259200	118260200	-0.7789700458768699
chr3	118259300	118260300	-0.5135765655175717
chr3	118259400	118260400	-0.594814089716774
chr3	118259500	118260500	-1.5274320853264611
chr3	118259600	118260600	-0.6451851725473805
chr3	118259700	118260700	-1.3733999798806376
chr3	118259800	118260800	-1.3651688450453323
chr3	118259900	118260900	-1.8816059271056755
chr3	118260000	118261000	-1.130224493666001
chr3	118260100	118261100	-1.3944655263635135
chr3	118260200	118261200	-0.6321777772747402
chr3	118260300	118261300	-0.43923120239808144
chr3	118260400	118261400	-1.383536704440504
chr3	118260500	118261500	-1.3622419249691622
chr3	118260600	118261600	-1.593993291074293
chr3	118260700	118261700	-0.34386172946662624
chr3	118260800	118261800	0.2797982148244897
chr3	118260900	118261900	-0.2006927719704052
chr3	118261000	118262000	-0.06328628949102819
chr3	118261100	118262100	0.3268831597728889
chr3	118261200	118262200	0.22217669792260847
chr3	118261300	118262300	-0.2565514111070014
chr3	118261400	118262400	0.5024886886604193
chr3	118261500	118262500	1.1173681132928073
chr3	118261600	118262600	1.000086911391422
chr3	118261700	118262700	0.9214075889790936
chr3	118261800	118262800	1.1945004061201618
chr3	118261900	118262900	1.3500060547473731
chr3	118262000	118263000	0.29966018221778173
chr3	118262100	118263100	0.29968568778256616
chr3	118262200	118263200	0.5218084319100902
chr3	118262300	118263300	0.5679471969947318
chr3	118262400	118263400	0.44620096015294064
chr3	118262500	118263500	0.26012436938902306
chr3	118262600	118263600	0.2628125218525503
chr3	118262700	118263700	0.07814501319686012
chr3	118262800	118263800	0.014236602226317818
chr3	118262900	118263900	-0.05419955358671802
chr3	118263000	118264000	0.21015784911526997
chr3	118263100	118264100	0.2404895025951844
chr3	118263200	118264200	-0.8685703740049978
chr3	118263300	118264300	-0.7452746017586955
chr3	118263400	118264400	-0.6903353016960297
chr3	118263500	118264500	-1.196256954442504
chr3	118263600	118264600	-1.4866209335414635
chr3	118263700	118264700	-1.7799918080304542
chr3	118263800	118264800	-2.5529654289476382
chr3	118263900	118264900	-3.112863728096801
chr3	118264000	118265000	-2.9015055415130795
chr3	118264100	118265100	-3.2932258268879218
chr3	118264200	118265200	-2.4879591932159064
chr3	118264300	118265300	-3.1539491064262872
chr3	118264400	118265400	-3.301124101427438
chr3	118264500	118265500	-3.2154331349659566
chr3	118264600	118265600	-3.7525388480079886
chr3	118264700	118265700	-3.642295756826333
chr3	118264800	118265800	-3.2936792800582415
chr3	118264900	118265900	-2.1627358976407867
chr3	118265000	118266000	-2.218564651158343
chr3	118265100	118266100	-2.4692625131124046
chr3	118265200	118266200	-2.319763803315701
chr3	118265300	118266300	-1.5788208214460406
chr3	118265400	118266400	-2.2292869593945333
chr3	118265500	118266500	-1.7723584189977646
chr3	118265600	118266600	-1.4551388213761556
chr3	118265700	118266700	-0.9440033390575332
chr3	118265800	118266800	-1.0880668994896905
chr3	118265900	118266900	-1.529838272314465
chr3	118266000	118267000	-1.2283223837712818
chr3	118266100	118267100	-0.9246253803650084
chr3	118266200	118267200	-0.9351549774267396
chr3	118266300	118267300	-2.1775190976748044
chr3	118266400	118267400	-2.042465052871422
chr3	118266500	118267500	-2.15502437237226
chr3	118266600	118267600	-2.1800111782229306
chr3	118266700	118267700	-2.4767767018606652
chr3	118266800	118267800	-1.7031355535063777
chr3	118266900	118267900	-1.1438408958596746
chr3	118267000	118268000	-1.4904687119639797
chr3	118267100	118268100	-1.1528930461454958
chr3	118267200	118268200	-1.3958109916035863
chr3	118267300	118268300	-0.5094092618054545
chr3	118267400	118268400	-0.5096825281870122
chr3	118267500	118268500	-0.09738277018488364
chr3	118267600	118268600	-0.2436129955260595
chr3	118267700	118268700	-0.022688014816450785
chr3	118267800	118268800	-0.8423332369929013
chr3	118267900	118268900	-1.1769311447516608
chr3	118268000	118269000	-0.9738760438783363
chr3	118268100	118269100	-1.4509951042744045
chr3	118268200	118269200	-1.5922444906242383
chr3	118268300	118269300	-2.1584045193164365
chr3	118268400	118269400	-1.9778656335579832
chr3	118268500	118269500	-2.4433809244728604
chr3	118268600	118269600	-1.898222985592095
chr3	118268700	118269700	-2.17503834222056
chr3	118268800	118269800	-1.5469621021421656
chr3	118268900	118269900	-1.3927644889984845
chr3	118271200	118272200	-9.258848380884217
chr3	118271300	118272300	-6.650842556491144
chr3	118271400	118272400	-5.355124112296499
chr3	118271500	118272500	-3.814116744274697
chr3	118271600	118272600	-3.204895104359851
chr3	118271700	118272700	-2.8157058390113034
chr3	118271800	118272800	-3.1638930458664087
chr3	118271900	118272900	-2.2365940340983093
chr3	118272000	118273000	-1.7017202754012968
chr3	118272100	118273100	-1.0741669497199762
chr3	118272200	118273200	-1.117477492552735
chr3	118272300	118273300	-1.021469530627544
chr3	118272400	118273400	-1.4071320906945215
chr3	118272500	118273500	-0.5738258471311793
chr3	118272600	118273600	-0.32489316302423965
chr3	118272700	118273700	0.3271499099382244
chr3	118272800	118273800	0.04154201745904862
chr3	118272900	118273900	-0.23943373654764155
chr3	118273000	118274000	0.1750708966406889
chr3	118273100	118274100	-0.019831334329798136
chr3	118273200	118274200	0.2836308961587661
chr3	118273300	118274300	0.13233518600369246
chr3	118273400	118274400	0.3692759856673461
chr3	118273500	118274500	-0.2649380133010075
chr3	118273600	118274600	-0.020662654155526136
chr3	118273700	118274700	-0.4783263242493776
chr3	118273800	118274800	0.17225528782384114
chr3	118273900	118274900	0.2432230955304421
chr3	118274000	118275000	0.13777214480428487
chr3	118274100	118275100	0.16720293347493553
chr3	118274200	118275200	0.12078030151025948
chr3	118274300	118275300	0.39524010736873305
chr3	118274400	118275400	0.6845976854349828
chr3	118274500	118275500	1.0670612140357278
chr3	118274600	118275600	1.1477325496827853
chr3	118274700	118275700	0.9064467933525134
chr3	118274800	118275800	0.01112954801919804
chr3	118274900	118275900	0.4516326146948123
chr3	118275000	118276000	0.198706471574252
chr3	118275100	118276100	0.026162154773339698
chr3	118275200	118276200	-0.09187201318223208
chr3	118275300	118276300	0.13291381682648146
chr3	118275400	118276400	-0.10520547137701973
chr3	118275500	118276500	-0.4868643614117661
chr3	118275600	118276600	-0.4990782620525306
chr3	118275700	118276700	-0.13023879984925546
chr3	118275800	118276800	0.9094266901413696
chr3	118275900	118276900	0.8001338121395495
chr3	118276000	118277000	0.6169235956379784
chr3	118276100	118277100	0.7337963004189281
chr3	118276200	118277200	1.1740474923363071
chr3	118276300	118277300	0.3130889630206463
chr3	118276400	118277400	0.3604033436861795
chr3	118276500	118277500	0.5606585885010174
chr3	118276600	118277600	0.3123488117534467
chr3	118276700	118277700	0.07083366509799939
chr3	118276800	118277800	-0.20340728574129768
chr3	118276900	118277900	0.10569697371848913
chr3	118277000	118278000	0.13425296288748947
chr3	118277100	118278100	0.07151858167262896
chr3	118277200	118278200	-1.0391324931090733
chr3	118277300	118278300	-0.523942490119919
chr3	118277400	118278400	-0.5875824462501362
chr3	118277500	118278500	-0.5301288913039858
chr3	118277600	118278600	-0.4925030635869106
chr3	118277700	118278700	-0.4877839373916139
chr3	118277800	118278800	-0.5583364540945654
chr3	118277900	118278900	-1.05419790080441
chr3	118278000	118279000	-0.2149737193952315
chr3	118278100	118279100	-0.6053045391726224
chr3	118278200	118279200	0.9176316038575896
chr3	118278300	118279300	0.6832812308570435
chr3	118278400	118279400	0.42033015116480704
chr3	118278500	118279500	0.07961314757365619
chr3	118278600	118279600	0.28080161489215155
chr3	118278700	118279700	0.3942421014286225
chr3	118278800	118279800	0.6331434713232169
chr3	118278900	118279900	0.8337481159443653
chr3	118279000	118280000	-0.19694602431668085
chr3	118279100	118280100	-0.15644836663189618
chr3	118279200	118280200	-0.4022287838206165
chr3	118279300	118280300	-0.5826643968014883
chr3	118279400	118280400	-0.16961372731219368
chr3	118279500	118280500	0.3509975259785868
chr3	118279600	118280600	-0.3534185382297722
chr3	118279700	118280700	-0.16173864206111666
chr3	118279800	118280800	0.030154559279807137
chr3	118279900	118280900	0.07704417641940367
chr3	118280000	118281000	0.7853798692614762
chr3	118280100	118281100	1.561290199561436
chr3	118280200	118281200	1.4720986073814808
chr3	118280300	118281300	3.180712706175933
chr3	118280400	118281400	2.723766965161004
chr3	118280500	118281500	2.7955327634009857
chr3	118280600	118281600	3.0120293960855515
chr3	118280700	118281700	2.9393893644401228
chr3	118280800	118281800	2.3574839345060488
chr3	118280900	118281900	2.0297053908927767
chr3	118282000	118283000	0.3581839289209973
chr3	118282100	118283100	0.6086289561755679
chr3	118282200	118283200	0.20052286197749453
chr3	118282300	118283300	0.529733279962653
chr3	118282400	118283400	0.02535621128333729
chr3	118282500	118283500	0.05440965014548077
chr3	118282600	118283600	-0.5285616467221569
chr3	118282700	118283700	-0.6864849696201545
chr3	118282800	118283800	0.014243887705087327
chr3	118282900	118283900	0.9824655807138584
chr3	118283000	118284000	0.8443920611552328
chr3	118283100	118284100	0.5280140655750484
chr3	118283200	118284200	0.1957802384993448
chr3	118283300	118284300	-0.1300466558926941
chr3	118283400	118284400	0.06857458699723233
chr3	118283500	118284500	-0.9693410076614122
chr3	118283600	118284600	-0.5237176346015051
chr3	118283700	118284700	-0.7300191819312986
chr3	118283800	118284800	-1.1827669088870996
chr3	118283900	118284900	-2.065590098544131
chr3	118284000	118285000	-1.9790072033046318
chr3	118284100	118285100	-1.9347610926208303
chr3	118284200	118285200	-1.6270719849587278
chr3	118284300	118285300	-1.2668935379568067
chr3	118284400	118285400	-1.6873142224198276
chr3	118284700	118285700	-1.0019643198282293
chr3	118284800	118285800	-0.9317374059335564
chr3	118284900	118285900	0.029734142136541776
chr3	118285000	118286000	-0.1959739470783825
chr3	118285100	118286100	-0.3276146045757799
chr3	118285200	118286200	-0.0014486014789900626
chr3	118285300	118286300	-0.2510687619041961
chr3	118285400	118286400	-0.4866987441571006
chr3	118285500	118286500	0.09522436889691634
chr3	118285600	118286600	0.09365156287250567
chr3	118285700	118286700	0.6219859892886554
chr3	118285800	118286800	0.6216207341556222
chr3	118285900	118286900	0.16439045571935235
chr3	118286000	118287000	0.06577407720770506
chr3	118286100	118287100	0.6840610736665621
chr3	118286200	118287200	0.605961844725593
chr3	118286300	118287300	0.9340523041050699
chr3	118286400	118287400	1.0369629152852164
chr3	118286500	118287500	0.5842692931844611
chr3	118286600	118287600	0.30031306739178304
chr3	118286700	118287700	-0.3333781133402945
chr3	118286800	118287800	-0.3830896140865329
chr3	118286900	118287900	-0.6744973498763838
chr3	118287000	118288000	-0.134465574848751
chr3	118287100	118288100	-0.471205182078803
chr3	118287200	118288200	-1.3857528237126195
chr3	118287300	118288300	-1.2676209616426803
chr3	118287400	118288400	-1.2165774173699238
chr3	118287500	118288500	-1.2637880067382925
chr3	118287600	118288600	-1.27561615288686
chr3	118287700	118288700	-0.6271406887229455
chr3	118287800	118288800	-0.4131527244560259
chr3	118287900	118288900	0.4061260205553207
chr3	118288000	118289000	-0.29039660317261634
chr3	118288100	118289100	-0.22296144101100995
chr3	118288200	118289200	0.3904068934498846
chr3	118288300	118289300	-0.4266748905279649
chr3	118288400	118289400	-0.5247454249011074
chr3	118288500	118289500	-1.1955766911880743
chr3	118288600	118289600	-1.3250217670307254
chr3	118288700	118289700	-1.300266762724678
chr3	118288800	118289800	-1.4348094091805264
chr3	118288900	118289900	-1.4591832897244206
chr3	118289000	118290000	-1.3187801810936046
chr3	118289100	118290100	-1.63977513758445
chr3	118289200	118290200	-1.4523590001091808
chr3	118289300	118290300	-1.0780725338095647
chr3	118289400	118290400	-1.0320968475804562
chr3	118289500	118290500	-0.5899549214246382
chr3	118289600	118290600	-0.3984592416188266
chr3	118289700	118290700	-0.9051147937627259
chr3	118289800	118290800	-0.5018246412887429
chr3	118289900	118290900	-1.2073277982882058
chr3	118290000	118291000	-0.6273379192592229
chr3	118290100	118291100	-1.1518870423463596
chr3	118290200	118291200	-1.2906850417440119
chr3	118290300	118291300	-1.0685106881316238
chr3	118290400	118291400	-0.7177073601347178
chr3	118290500	118291500	-0.23806378396579725
chr3	118290600	118291600	-0.6357377507515714
chr3	118290700	118291700	-0.3469874204674876
chr3	118290800	118291800	-1.3385494340930009
chr3	118290900	118291900	-0.8746331361175314
chr3	118291000	118292000	-2.0561993315919898
chr3	118291100	118292100	-1.1598293929071894
chr3	118291200	118292200	-1.3948995412180336
chr3	118291900	118292900	-2.188395546096848
chr3	118292200	118293200	-0.8604129677349313
chr3	118292300	118293300	-0.7450981634601561
chr3	118292400	118293400	-0.7402117092612285
chr3	118292500	118293500	-0.4658679159489506
chr3	118292600	118293600	-0.8252567801120069
chr3	118292700	118293700	-0.3697936414393229
chr3	118292800	118293800	0.16145180809062853
chr3	118292900	118293900	0.04936661369678614
chr3	118293000	118294000	0.021999789959297626
chr3	118293100	118294100	0.2325789615064521
chr3	118293200	118294200	0.1300054622109127
chr3	118293300	118294300	-0.1239560530570466
chr3	118293400	118294400	0.20787277009482336
chr3	118293500	118294500	0.31965883111099186
chr3	118293600	118294600	1.2275018368426756
chr3	118293700	118294700	0.930020362012982
chr3	118293800	118294800	0.6849756291183424
chr3	118293900	118294900	0.36338762504356864
chr3	118294000	118295000	0.7455036030603376
chr3	118294100	118295100	0.9579337031971221
chr3	118294200	118295200	0.2348341839315313
chr3	118294300	118295300	-0.0925178861020208
chr3	118294400	118295400	-1.3708814929100674
chr3	118294500	118295500	-1.7825157493070178
chr3	118294600	118295600	-2.112654734053566
chr3	118294700	118295700	-2.176397092042786
chr3	118294800	118295800	-2.598088140022121
chr3	118294900	118295900	-2.229807777587623
chr3	118295000	118296000	-2.8716360565792978
chr3	118295100	118296100	-3.655742298151385
chr3	118295200	118296200	-3.7999425673851337
chr3	118295300	118296300	-3.994932822513733
chr3	118295400	118296400	-3.555214891812165
chr3	118295500	118296500	-3.290907261923768
chr3	118295600	118296600	-3.1426369110403485
chr3	118295700	118296700	-3.2054220064941936
chr3	118295800	118296800	-2.7538451082992914
chr3	118295900	118296900	-2.849720614369065
chr3	118296000	118297000	-2.351557665964223
chr3	118296100	118297100	-2.173444903889541
chr3	118296200	118297200	-1.6931367740364933
chr3	118296300	118297300	-0.9661427897350341
chr3	118296400	118297400	-1.1667402478099795
chr3	118296500	118297500	-1.1431236054010483
chr3	118296600	118297600	-1.3101061881850735
chr3	118296700	118297700	-1.2695712882838273
chr3	118296800	118297800	-1.004537038213247
chr3	118296900	118297900	-0.8879489943722831
chr3	118297000	118298000	-1.0092222862749178
chr3	118297100	118298100	-0.4919207232192627
chr3	118297200	118298200	-0.12440613958936655
chr3	118297300	118298300	-0.5717164648559494
chr3	118297400	118298400	0.4045056872696524
chr3	118297500	118298500	0.7095539566421988
chr3	118297600	118298600	0.4377719804851216
chr3	118297700	118298700	1.0093453096051213
chr3	118297800	118298800	0.6823030504173686
chr3	118297900	118298900	0.4589561975629868
chr3	118298000	118299000	0.7358588617083996
chr3	118298100	118299100	0.2849602455071477
chr3	118298200	118299200	-0.1697942497078194
chr3	118298300	118299300	-0.4329242540465908
chr3	118298400	118299400	-0.6004210447532355
chr3	118298500	118299500	-1.1349343672800376
chr3	118298600	118299600	-1.1598453010898004
chr3	118298700	118299700	-1.1179851928012738
chr3	118298800	118299800	-0.9998965396587762
chr3	118298900	118299900	-0.7942804906907996
chr3	118299000	118300000	0.018373318239376643
chr3	118299100	118300100	-0.08666227729262999
chr3	118299200	118300200	0.004832168969016195
chr3	118299300	118300300	0.34677440143243665
chr3	118299400	118300400	0.7106094962567091
chr3	118299500	118300500	0.8200005978621412
chr3	118299600	118300600	1.2019829696732856
chr3	118299700	118300700	0.4701117836471004
chr3	118299800	118300800	0.4470041921846173
chr3	118299900	118300900	0.3125771810884476
chr3	118300000	118301000	-1.0747280730404065
chr3	118300100	118301100	-0.5720217438208428
chr3	118300200	118301200	-0.3338528927434551
chr3	118300300	118301300	-0.1591644160019209
chr3	118300400	118301400	-0.3121988035577553
chr3	118300500	118301500	-0.5565342579348581
chr3	118300600	118301600	-0.4864044454725596
chr3	118300700	118301700	0.07508947360558597
chr3	118300800	118301800	0.060315444669982
chr3	118300900	118301900	-0.08854573298859973
chr3	118301000	118302000	-0.12135629466516369
chr3	118301100	118302100	-0.5689104502668895
chr3	118301200	118302200	-0.4973579160815904
chr3	118301300	118302300	-0.15749193428932906
chr3	118301400	118302400	-0.3230828898243456
chr3	118301500	118302500	0.11647480523496904
chr3	118301600	118302600	-0.8090892758141098
chr3	118301700	118302700	-0.5857315655716552
chr3	118301800	118302800	-0.7451144749146362
chr3	118301900	118302900	-0.7212872878820662
chr3	118302000	118303000	-0.22208704302816998
chr3	118302100	118303100	-0.2616290719221537
chr3	118302200	118303200	-0.8357259104553713
chr3	118302300	118303300	-1.1516634006468258
chr3	118302400	118303400	-1.3504852357156203
chr3	118302500	118303500	-1.4000145796739718
chr3	118302600	118303600	-0.2928080109566379
chr3	118302700	118303700	-0.5027881105564818
chr3	118302800	118303800	-0.7579586536725583
chr3	118302900	118303900	-0.6465390301873994
chr3	118303000	118304000	0.07384048499309152
chr3	118303100	118304100	0.20854130612757188
chr3	118303200	118304200	0.4209594360062382
chr3	118303300	118304300	0.2731068783215209
chr3	118303400	118304400	0.6191297734196657
chr3	118303500	118304500	0.5217736128546849
chr3	118303600	118304600	-0.13454391849089142
chr3	118303700	118304700	-0.7628312764146976
chr3	118303800	118304800	-0.6462615644749917
chr3	118303900	118304900	-1.0664614977849494
chr3	118304000	118305000	-1.7136964934293957
chr3	118304100	118305100	-2.1472237460866763
chr3	118304200	118305200	-1.879695652602751
chr3	118304300	118305300	-1.9220749733771465
chr3	118304400	118305400	-1.6619234895451815
chr3	118304500	118305500	-1.9288687133198181
chr3	118304600	118305600	-1.7283934245299415
chr3	118304700	118305700	-1.179252827583678
chr3	118304800	118305800	-1.1138647260921837
chr3	118304900	118305900	-0.8950656832940441
chr3	118305000	118306000	-0.565986629802845
chr3	118305100	118306100	-0.05944023053839139
chr3	118305200	118306200	-1.101032257352634
chr3	118305300	118306300	-0.8744283320133083
chr3	118305400	118306400	-0.9841159996225488
chr3	118305500	118306500	-0.3530462897758028
chr3	118305600	118306600	0.06207094931206467
chr3	118305700	118306700	0.06766552651694419
chr3	118305800	118306800	-0.0760520501022591
chr3	118305900	118306900	-0.004856615778977872
chr3	118306000	118307000	-0.7544246572903779
chr3	118306100	118307100	-1.3168468344413131
chr3	118306200	118307200	-0.570759228210846
chr3	118306300	118307300	-0.8186923764944025
chr3	118306400	118307400	-1.2223977963611652
chr3	118306500	118307500	-1.7665566787328275
chr3	118306600	118307600	-2.20964714095994
chr3	118306700	118307700	-2.601623231976739
chr3	118306800	118307800	-2.6059482533005283
chr3	118306900	118307900	-2.7530080998699384
chr3	118307000	118308000	-2.551230851445934
chr3	118307100	118308100	-1.862096772639676
chr3	118307200	118308200	-2.3093906389999472
chr3	118307300	118308300	-2.6487235226676824
chr3	118307400	118308400	-2.846359380411216
chr3	118307500	118308500	-2.8245019374209868
chr3	118307600	118308600	-2.58482860940743
chr3	118307700	118308700	-2.8470817528307006
chr3	118307800	118308800	-3.418397429828401
chr3	118307900	118308900	-2.736242981801147
chr3	118308000	118309000	-2.223352177702904
chr3	118308100	118309100	-2.8784502144000097
chr3	118308200	118309200	-1.8207974850421944
chr3	118308300	118309300	-1.943665580400636
chr3	118308400	118309400	-1.7751838452938735
chr3	118308500	118309500	-1.9114885885330937
chr3	118308600	118309600	-1.2050185787924252
chr3	118308700	118309700	-0.7394980089036234
chr3	118308800	118309800	-0.4854360766117197
chr3	118308900	118309900	-1.2531711498975142
chr3	118309000	118310000	-1.2840997145945139
chr3	118309100	118310100	-1.1983455124804758
chr3	118309200	118310200	-1.9237164371764304
chr3	118309300	118310300	-1.8648620006068708
chr3	118309400	118310400	-2.095917239216304
chr3	118309500	118310500	-2.2313180812649747
chr3	118309600	118310600	-2.5624828464716782
chr3	118309700	118310700	-2.3466702255928054
chr3	118309800	118310800	-2.70074154586999
chr3	118309900	118310900	-2.1477245843793042
chr3	118310000	118311000	-2.2849410036625994
chr3	118310100	118311100	-2.2252087897495683
chr3	118310200	118311200	-2.174077195266855
chr3	118310300	118311300	-1.5811342341248666
chr3	118310400	118311400	-1.0235290065443037
chr3	118310500	118311500	-1.3422607332604533
chr3	118310600	118311600	-2.116992294077955
chr3	118310700	118311700	-2.389258401075871
chr3	118310800	118311800	-1.4694502980710995
chr3	118310900	118311900	-1.7724191433174763
chr3	118311000	118312000	-1.8522541302143645
chr3	118311100	118312100	-1.7119693790926642
chr3	118311200	118312200	-1.5024452812357587
chr3	118311300	118312300	-1.5354965931539215
chr3	118311400	118312400	-2.692321387443936
chr3	118311500	118312500	-1.3895706953072389
chr3	118311600	118312600	-0.4898346475845988
chr3	118311700	118312700	-0.4268746190920493
chr3	118311800	118312800	-0.4031989943781221
chr3	118311900	118312900	-0.5390038635445418
chr3	118312000	118313000	-0.5580619934243632
chr3	118312100	118313100	-0.5548949480964493
chr3	118313200	118314200	-1.1693030241841154
chr3	118313300	118314300	-1.0030489891327876
chr3	118313400	118314400	-1.272407110543502
chr3	118313500	118314500	-2.3118684417858137
chr3	118313600	118314600	-2.8201665107938605
chr3	118313700	118314700	-3.0368818166374143
chr3	118313800	118314800	-3.008707787318922
chr3	118313900	118314900	-3.659747803055266
chr3	118314000	118315000	-3.2885437523476337
chr3	118314100	118315100	-4.294410151401384
chr3	118314200	118315200	-4.982413104841807
chr3	118314300	118315300	-5.144995246464224
chr3	118314400	118315400	-5.309726300362286
chr3	118314500	118315500	-4.97201573799612
chr3	118314600	118315600	-4.143198405787069
chr3	118314700	118315700	-4.974678789963041
chr3	118314800	118315800	-5.636438815364896
chr3	118314900	118315900	-4.9510565267427085
chr3	118315000	118316000	-5.068611989011435
chr3	118315100	118316100	-4.621299737181691
chr3	118315200	118316200	-4.246929041454269
chr3	118315300	118316300	-4.545328010786223
chr3	118316400	118317400	-4.166937802185036
chr3	118316500	118317500	-3.97829783703408
chr3	118316600	118317600	-4.786735084466359
chr3	118316700	118317700	-4.649432021474317
chr3	118316800	118317800	-4.7577396487125485
chr3	118316900	118317900	-4.729875704397083
chr3	118317000	118318000	-4.345982008149931
chr3	118318400	118319400	-3.3301189855560884
chr3	118318500	118319500	-3.740831284725043
chr3	118318600	118319600	-3.7043571311848966
chr3	118318700	118319700	-3.973082367130989
chr3	118318800	118319800	-3.345890974532074
chr3	118318900	118319900	-3.2602241333820245
chr3	118319000	118320000	-3.1084079173805694
chr3	118319100	118320100	-4.0448423471384665
chr3	118319200	118320200	-3.729533983819073
chr3	118319300	118320300	-3.4590852884917163
chr3	118319400	118320400	-3.777042229490849
chr3	118319500	118320500	-3.0985316266051566
chr3	118319600	118320600	-3.34350383803632
chr3	118319700	118320700	-2.8027033832728967
chr3	118319800	118320800	-2.9621263849667474
chr3	118319900	118320900	-4.0695200141071535
chr3	118321100	118322100	-3.3016526783349813
chr3	118321200	118322200	-4.511238164770806
chr3	118321300	118322300	-4.321229644375831
chr3	118321400	118322400	-4.13558816208022
chr3	118321500	118322500	-3.6176305072678185
chr3	118321600	118322600	-3.6366016846880753
chr3	118321700	118322700	-3.56489298513054
chr3	118321800	118322800	-3.916092813526672
chr3	118321900	118322900	-2.9775020545770263
chr3	118322000	118323000	-2.6673634021843724
chr3	118322100	118323100	-2.3577509392719094
chr3	118322200	118323200	-1.3967752166411072
chr3	118322300	118323300	-2.032582205628941
chr3	118322400	118323400	-2.64050774735737
chr3	118322500	118323500	-2.8964320711621534
chr3	118323700	118324700	-1.9045944756731248
chr3	118323800	118324800	-1.7191998278923528
chr3	118323900	118324900	-1.4173469104214045
chr3	118324000	118325000	-2.2416115343089547
chr3	118324100	118325100	-2.9007239877830084
chr3	118324200	118325200	-3.5820066135528927
chr3	118324300	118325300	-3.935977621951646
chr3	118324400	118325400	-3.4874316872556816
chr3	118324500	118325500	-3.539000455507676
chr3	118324600	118325600	-3.693048916561371
chr3	118324700	118325700	-3.2795042011378905
chr3	118324800	118325800	-3.7122816201830577
chr3	118324900	118325900	-3.4175259097262503
chr3	118325000	118326000	-2.381964713378994
chr3	118325900	118326900	-4.181161434027862
chr3	118326000	118327000	-4.198702960209812
chr3	118326100	118327100	-4.592535128061713
chr3	118326200	118327200	-5.007057728992211
chr3	118326300	118327300	-4.346877187649337
chr3	118326400	118327400	-4.87476060467298
chr3	118326500	118327500	-4.7821879990181975
chr3	118326600	118327600	-4.014773502447293
chr3	118326700	118327700	-4.306042412005203
chr3	118326800	118327800	-4.3372487311155865
chr3	118326900	118327900	-4.860147373723708
chr3	118327000	118328000	-4.656745044091338
chr3	118327100	118328100	-3.921057597757787
chr3	118327200	118328200	-3.297279864612064
chr3	118327300	118328300	-4.773843994053041
chr3	118327400	118328400	-4.224037488371047
chr3	118327500	118328500	-4.2756573818653045
chr3	118327600	118328600	-4.73977700905801
chr3	118327700	118328700	-3.5027543199926496
chr3	118327800	118328800	-2.8658223046284794
chr3	118327900	118328900	-2.16946523069161
chr3	118328000	118329000	-1.9039268986914808
chr3	118328100	118329100	-2.1240547144297284
chr3	118328200	118329200	-2.583491669163791
chr3	118328300	118329300	-1.8237962970642485
chr3	118328400	118329400	-1.3770955733068908
chr3	118328500	118329500	-1.4934908143322227
chr3	118328600	118329600	-1.4757557098645615
chr3	118328700	118329700	-1.5639091592383154
chr3	118328800	118329800	-1.4366383805491707
chr3	118328900	118329900	-1.7840943195239989
chr3	118329000	118330000	-2.049233564053983
chr3	118329100	118330100	-2.2462574619239457
chr3	118329200	118330200	-1.6544765469951508
chr3	118329300	118330300	-0.6892677435579576
chr3	118329400	118330400	-1.4040972242638343
chr3	118329500	118330500	-2.1356096074424418
chr3	118329600	118330600	-1.9999087153129964
chr3	118329700	118330700	-1.9267310433864224
chr3	118329800	118330800	-2.0191933609818355
chr3	118329900	118330900	-2.2784741581290735
chr3	118330000	118331000	-2.245871869483617
chr3	118330100	118331100	-1.7610987530781117
chr3	118330200	118331200	-1.9508993915016275
chr3	118330300	118331300	-2.4426117156924203
chr3	118330400	118331400	-1.8880179707376856
chr3	118330500	118331500	-0.9687735673791144
chr3	118330600	118331600	-1.135412574404875
chr3	118330700	118331700	-1.2028243999875343
chr3	118331300	118332300	0.220008787270512
chr3	118331400	118332400	-0.951349626109928
chr3	118331500	118332500	-0.8864163831402028
chr3	118331600	118332600	-1.029388888858079
chr3	118331700	118332700	-1.0199427038881441
chr3	118331800	118332800	-0.9991195350812206
chr3	118331900	118332900	-0.9420235623041958
chr3	118332000	118333000	-0.7316614185985255
chr3	118332100	118333100	-0.5853496932718331
chr3	118332200	118333200	-1.1448619826928232
chr3	118332300	118333300	-1.5090060123760556
chr3	118332400	118333400	-0.5249446533673232
chr3	118332500	118333500	-0.7536033377925966
chr3	118332600	118333600	-0.4036198389824369
chr3	118332700	118333700	-0.46182993009671597
chr3	118332800	118333800	-0.6040004578240237
chr3	118332900	118333900	-0.5283958703005204
chr3	118333000	118334000	-0.6281774624669014
chr3	118333100	118334100	-0.3267556475300637
chr3	118333200	118334200	-0.553386801981665
chr3	118333300	118334300	-0.11250586929627546
chr3	118333400	118334400	-0.16969614329095198
chr3	118333500	118334500	0.16968733203665778
chr3	118333600	118334600	0.10011072471768592
chr3	118333700	118334700	0.5640450610952101
chr3	118333800	118334800	0.09728775218470223
chr3	118333900	118334900	-0.06930190991774285
chr3	118334000	118335000	-0.23720282427079026
chr3	118334100	118335100	-0.1795636744562388
chr3	118334200	118335200	0.6509662098847478
chr3	118334300	118335300	0.8574234873357321
chr3	118334400	118335400	0.7269611403626475
chr3	118334500	118335500	0.19924067928444106
chr3	118334600	118335600	0.31608760409419506
chr3	118334700	118335700	-0.567078615216814
chr3	118334800	118335800	0.12648268202937096
chr3	118334900	118335900	0.27476535540811026
chr3	118335000	118336000	0.340796194404198
chr3	118335100	118336100	0.3932260701054063
chr3	118335200	118336200	-0.36385924508731216
chr3	118335300	118336300	-0.7630442981913822
chr3	118335400	118336400	-1.4035075912981507
chr3	118335500	118336500	-1.3924088947726323
chr3	118335600	118336600	-1.84982300301486
chr3	118335700	118336700	-1.2158902543752186
chr3	118335800	118336800	-1.0362015513926175
chr3	118335900	118336900	-0.9044277177417964
chr3	118336000	118337000	-0.7703481464894113
chr3	118336100	118337100	-1.4108700297601204
chr3	118336200	118337200	-1.4038602174396595
chr3	118336300	118337300	-1.0837024444488754
chr3	118336400	118337400	-0.4954576266755824
chr3	118336500	118337500	-0.04491484291263111
chr3	118336600	118337600	0.2434947993162811
chr3	118336700	118337700	-0.06402666482175769
chr3	118336800	118337800	-0.5315972108121064
chr3	118336900	118337900	-0.6275498726065397
chr3	118337000	118338000	-0.8413680632050041
chr3	118337100	118338100	-0.6561343937591134
chr3	118337200	118338200	-0.8601314265187127
chr3	118337300	118338300	-1.6839024330643608
chr3	118337400	118338400	-1.2153789195799194
chr3	118337500	118338500	-1.4496981969887035
chr3	118337600	118338600	-1.3814057919051752
chr3	118337700	118338700	-1.0897661106117638
chr3	118337800	118338800	-0.9545777263797788
chr3	118337900	118338900	-0.5499272396699679
chr3	118338000	118339000	-0.33004337232502645
chr3	118338100	118339100	-0.5394895051311501
chr3	118338200	118339200	-0.6877846064547646
chr3	118338300	118339300	-0.07240642926717014
chr3	118338400	118339400	-1.1630450900552043
chr3	118338500	118339500	-0.7331059067768966
chr3	118338600	118339600	-1.1798088382575351
chr3	118338700	118339700	-1.6424104169690328
chr3	118338800	118339800	-1.7095099171770378
chr3	118338900	118339900	-2.176516036232856
chr3	118339000	118340000	-2.0407522687792756
chr3	118339100	118340100	-2.241404671158699
chr3	118339200	118340200	-2.3796850404926966
chr3	118339300	118340300	-2.4392514037381234
chr3	118339400	118340400	-2.256818911640865
chr3	118339500	118340500	-2.512020435413251
chr3	118339600	118340600	-1.7285310097179738
chr3	118339700	118340700	-1.3376251537835555
chr3	118339800	118340800	-1.0945915870602445
chr3	118339900	118340900	-0.8911977821681161
chr3	118340000	118341000	-1.311283392408948
chr3	118340100	118341100	-0.7931997412710213
chr3	118340200	118341200	-0.16061972523815934
chr3	118340300	118341300	0.20553495333187616
chr3	118340400	118341400	0.3717238105682705
chr3	118340500	118341500	0.5059308942640779
chr3	118340600	118341600	0.2992018174763842
chr3	118340700	118341700	-0.030594481059763864
chr3	118340800	118341800	-0.409710936987724
chr3	118340900	118341900	-0.5375855770190141
chr3	118341000	118342000	-0.4527559586802575
chr3	118341100	118342100	-0.5177744371509218
chr3	118341200	118342200	-0.4542515723248191
chr3	118341300	118342300	-1.3281289462920844
chr3	118341400	118342400	-1.2515034364691078
chr3	118341500	118342500	-1.6280069242067323
chr3	118341600	118342600	-2.029983652936157
chr3	118341700	118342700	-1.5896959050399526
chr3	118341800	118342800	-1.017047951684379
chr3	118341900	118342900	-0.7761507138503051
chr3	118342000	118343000	-0.010519669069316397
chr3	118343100	118344100	-0.9790596828671844
chr3	118343200	118344200	-1.0142643418582509
chr3	118343300	118344300	-1.1058777181844437
chr3	118343400	118344400	-1.2234291825340249
chr3	118344600	118345600	-1.4988488153076598
chr3	118346600	118347600	-0.7183186116892736
chr3	118346700	118347700	-1.1931634784636724
chr3	118346800	118347800	-0.502751675624525
chr3	118346900	118347900	-0.6999641309127177
chr3	118347000	118348000	-0.40588977266287696
chr3	118347100	118348100	0.3462650596856482
chr3	118347200	118348200	0.7706711558496813
chr3	118347300	118348300	0.1976911825432967
chr3	118347400	118348400	0.08202639798586607
chr3	118347500	118348500	0.28852411844065073
chr3	118347600	118348600	-0.7454706951102824
chr3	118347700	118348700	-0.6127186881863163
chr3	118347800	118348800	-0.3518183303725184
chr3	118347900	118348900	0.15539006154552085
chr3	118348000	118349000	0.11009158011648919
chr3	118348100	118349100	-0.007839223803909907
chr3	118348200	118349200	-0.2289126930701121
chr3	118348300	118349300	0.4197852942205437
chr3	118348400	118349400	0.21142704269940346
chr3	118348500	118349500	0.2871215981111879
chr3	118348600	118349600	1.08840358103012
chr3	118350000	118351000	-1.3234878560842083
chr3	118350100	118351100	-2.1032288001086985
chr3	118350200	118351200	-1.857012637224072
chr3	118350300	118351300	-2.4208746086687563
chr3	118350400	118351400	-1.6795551479910074
chr3	118350500	118351500	-1.4263226989633628
chr3	118350600	118351600	-0.12261437127423686
chr3	118350700	118351700	-0.2756519168190641
chr3	118350800	118351800	0.10316016926387396
chr3	118350900	118351900	-0.12018787005847538
chr3	118351000	118352000	0.05867183184243439
chr3	118351100	118352100	1.0597472953220892
chr3	118351200	118352200	1.0549374599201276
chr3	118351900	118352900	-0.4814684010060597
chr3	118352000	118353000	-0.2926890684917226
chr3	118352100	118353100	-0.12753768021145895
chr3	118352200	118353200	-0.4155389177832512
chr3	118352300	118353300	-0.5448602911870104
chr3	118352400	118353400	-0.70844076940909
chr3	118352500	118353500	-1.3293355704857943
chr3	118352600	118353600	-2.6673529625233643
chr3	118352700	118353700	-2.6573124642466843
chr3	118352800	118353800	-2.4061819866830025
chr3	118352900	118353900	-2.224006384990594
chr3	118353000	118354000	-2.3877723789522305
chr3	118353100	118354100	-2.928291894247553
chr3	118353200	118354200	-2.4804001416779378
chr3	118353300	118354300	-2.679533872184784
chr3	118353400	118354400	-3.0251423526812475
chr3	118353500	118354500	-2.769983235477624
chr3	118353600	118354600	-2.359592008738635
chr3	118353700	118354700	-2.4353027470781554
chr3	118353800	118354800	-2.5309066009843724
chr3	118353900	118354900	-2.5750415146497434
chr3	118354000	118355000	-2.182551821310077
chr3	118354100	118355100	-1.6259396400374342
chr3	118354200	118355200	-1.8541532450171845
chr3	118354300	118355300	-1.5568466061908204
chr3	118354400	118355400	-1.0776410301485404
chr3	118354500	118355500	-0.6141580237965659
chr3	118354600	118355600	-0.1433709747770997
chr3	118354700	118355700	-0.38361290460459785
chr3	118354800	118355800	-0.4865869856444238
chr3	118354900	118355900	-1.2286189492327717
chr3	118355000	118356000	-1.668541207571055
chr3	118355100	118356100	-2.0189425988993634
chr3	118355200	118356200	-2.397097349914989
chr3	118355300	118356300	-2.955083205926476
chr3	118355400	118356400	-3.5183707820448182
chr3	118355500	118356500	-3.9699058365878734
chr3	118355600	118356600	-4.39648218955913
chr3	118355700	118356700	-4.113632749664891
chr3	118355800	118356800	-4.341482068103435
chr3	118355900	118356900	-4.112292259918866
chr3	118356000	118357000	-5.285111574416809
chr3	118356100	118357100	-5.634107441689228
chr3	118356200	118357200	-5.329413999061324
chr3	118356300	118357300	-5.3097594937376416
chr3	118356400	118357400	-4.617289980407428
chr3	118356500	118357500	-4.2374282259653135
chr3	118356600	118357600	-4.328526230711039
chr3	118356700	118357700	-4.371667610872449
chr3	118356800	118357800	-4.245611716197163
chr3	118356900	118357900	-4.237193957476474
chr3	118357000	118358000	-3.05195691590275
chr3	118357100	118358100	-2.371020582235005
chr3	118357200	118358200	-2.6287878257822577
chr3	118357300	118358300	-2.2823388376176457
chr3	118357400	118358400	-2.0006543860452037
chr3	118357500	118358500	-1.948174212344768
chr3	118357600	118358600	-1.5984916630062562
chr3	118357700	118358700	-1.3706826292963208
chr3	118357800	118358800	-1.3245969134810751
chr3	118357900	118358900	-0.7366886955990749
chr3	118358000	118359000	-0.5810288430029401
chr3	118358100	118359100	-0.8269585828703392
chr3	118358600	118359600	-2.11888543620719
chr3	118358700	118359700	-1.8447372179811656
chr3	118358800	118359800	-1.8080569022333848
chr3	118358900	118359900	-1.8622245334090424
chr3	118359000	118360000	-1.8116325085275
chr3	118359100	118360100	-1.7868374860061331
chr3	118359200	118360200	-2.109470894750452
chr3	118359300	118360300	-2.750545659615541
chr3	118359400	118360400	-2.869525978624941
chr3	118359500	118360500	-2.6558211054391254
chr3	118359600	118360600	-2.389417205597415
chr3	118359700	118360700	-2.1933406572047978
chr3	118359800	118360800	-2.0017004801868223
chr3	118359900	118360900	-2.665977089074465
chr3	118360000	118361000	-2.8143426505631517
chr3	118360100	118361100	-2.9821008457657565
chr3	118360200	118361200	-3.6814375894682128
chr3	118360300	118361300	-3.324634871601989
chr3	118360400	118361400	-3.2326028397762205
chr3	118360500	118361500	-3.3141675410616416
chr3	118360600	118361600	-2.5917537486722964
chr3	118360700	118361700	-3.0236763324377964
chr3	118360800	118361800	-3.383995963026684
chr3	118361300	118362300	-3.5717735029442177
chr3	118361400	118362400	-3.1299379342711857
chr3	118361500	118362500	-3.1268143483384563
chr3	118361600	118362600	-2.8208543739882184
chr3	118361700	118362700	-2.9295556757019034
chr3	118361800	118362800	-2.677461710037913
chr3	118361900	118362900	-2.334288851291036
chr3	118362000	118363000	-2.4445754610125374
chr3	118362100	118363100	-1.9884522061847016
chr3	118362200	118363200	-1.6315927055462849
chr3	118362300	118363300	-1.519709374966842
chr3	118362400	118363400	-1.3550079254568812
chr3	118362500	118363500	-1.0022321819153577
chr3	118362600	118363600	-1.1178982275364486
chr3	118362700	118363700	-1.1795282352339471
chr3	118362800	118363800	-1.1398175932465011
chr3	118362900	118363900	-1.669794552419566
chr3	118363000	118364000	-1.3144061961671136
chr3	118363100	118364100	-0.9411978794957321
chr3	118363200	118364200	-0.5578428545001469
chr3	118364200	118365200	-2.400895222503885
chr3	118364300	118365300	-2.441227522641664
chr3	118364400	118365400	-2.7575032627645286
chr3	118364500	118365500	-2.7833770301640253
chr3	118364600	118365600	-2.3984072233134244
chr3	118364700	118365700	-2.400132762752769
chr3	118365300	118366300	-0.7944961811169827
chr3	118365400	118366400	-0.8196912445474317
chr3	118365500	118366500	-0.6708080429499159
chr3	118365600	118366600	-1.1961667203002542
chr3	118365700	118366700	-0.7578383469982576
chr3	118365800	118366800	-0.7059375934290818
chr3	118365900	118366900	-1.368065753634454
chr3	118366000	118367000	-1.737600198776813
chr3	118366100	118367100	-1.5448267745936342
chr3	118366200	118367200	-1.6870498753086682
chr3	118366300	118367300	-1.822727491027379
chr3	118366400	118367400	-1.5324373499096615
chr3	118366500	118367500	-1.7663829016919048
chr3	118366600	118367600	-1.6873006790767873
chr3	118366700	118367700	-2.104978391949773
chr3	118366800	118367800	-1.5563114633359023
chr3	118366900	118367900	-0.6577379898563834
chr3	118367000	118368000	-0.12559841000025537
chr3	118367100	118368100	-0.6199897257268709
chr3	118367200	118368200	-0.5503296038465713
chr3	118367300	118368300	-0.4106047419387268
chr3	118367400	118368400	-0.6918191337122283
chr3	118367500	118368500	-0.6023278208880074
chr3	118367600	118368600	-0.3828007063342807
chr3	118367700	118368700	-0.3839368069800736
chr3	118367800	118368800	-1.2775966116018922
chr3	118367900	118368900	-1.3073007844425149
chr3	118368000	118369000	-1.8281277481918685
chr3	118368100	118369100	-2.131069169607103
chr3	118368200	118369200	-1.664286818888199
chr3	118368300	118369300	-1.5059147256632244
chr3	118368400	118369400	-2.091631079411239
chr3	118368500	118369500	-2.28323943862425
chr3	118368600	118369600	-2.4683040985523395
chr3	118368700	118369700	-2.219600638849452
chr3	118368800	118369800	-1.5151494591134231
chr3	118368900	118369900	-1.4823151573555646
chr3	118369000	118370000	-1.592119369175491
chr3	118369100	118370100	-1.2874005278354383
chr3	118369200	118370200	-2.052864523850913
chr3	118369300	118370300	-2.676293599811112
chr3	118369400	118370400	-1.974706535413796
chr3	118369500	118370500	-1.6023316196745503
chr3	118369600	118370600	-0.9493034246777876
chr3	118369700	118370700	-0.6691168175841685
chr3	118369800	118370800	-1.2098650050190247
chr3	118369900	118370900	-1.0758670100757506
chr3	118370000	118371000	-0.6100820175249498
chr3	118370100	118371100	-0.6687251955483351
chr3	118370200	118371200	0.2902326870563185
chr3	118370300	118371300	0.35028617783303906
chr3	118370400	118371400	-0.12850157060019834
chr3	118370500	118371500	-0.5510885046226419
chr3	118370600	118371600	-1.0090790844096518
chr3	118370700	118371700	-1.6495242953651852
chr3	118370800	118371800	-1.0628116597235413
chr3	118370900	118371900	-1.8831260649333328
chr3	118371000	118372000	-1.9324730798493737
chr3	118371100	118372100	-2.264956760840367
chr3	118371200	118372200	-2.8340816553288883
chr3	118371300	118372300	-2.260789794782857
chr3	118371400	118372400	-1.9109049914758984
chr3	118371500	118372500	-1.37821421193234
chr3	118371600	118372600	-0.5759344116292852
chr3	118371700	118372700	-0.5790439781174679
chr3	118371800	118372800	-0.507281373199383
chr3	118371900	118372900	0.3707460563120504
chr3	118372000	118373000	0.5596994538967879
chr3	118372100	118373100	1.1499867922327578
chr3	118372200	118373200	0.558217149139318
chr3	118372300	118373300	-0.3146761451239674
chr3	118372400	118373400	-0.4950186528974059
chr3	118372500	118373500	-1.403419526382348
chr3	118372600	118373600	-2.3075009778258866
chr3	118372700	118373700	-1.9569751257377848
chr3	118372800	118373800	-2.1411334913496867
chr3	118372900	118373900	-2.443070404440148
chr3	118373000	118374000	-2.8350754948654333
chr3	118373100	118374100	-2.4068306697581674
chr3	118373200	118374200	-2.025553133588564
chr3	118373300	118374300	-1.2805925353803
chr3	118373400	118374400	-1.2925560105143394
chr3	118373500	118374500	-0.9603998446991991
chr3	118373600	118374600	-0.5724299000914569
chr3	118373700	118374700	-0.7391155702565086
chr3	118373800	118374800	-0.6936171105316365
chr3	118373900	118374900	-1.396795910996644
chr3	118374000	118375000	-1.5251670332939684
chr3	118374100	118375100	-1.9243783401635248
chr3	118374200	118375200	-1.5035388200529365
chr3	118374300	118375300	-1.0328462468241828
chr3	118374400	118375400	-0.7137158925615824
chr3	118374500	118375500	-0.4685858372941626
chr3	118374600	118375600	-0.4033309980590142
chr3	118374700	118375700	-0.6156601306854352
chr3	118374800	118375800	-0.7806753452866708
chr3	118374900	118375900	0.05223558624107129
chr3	118375000	118376000	-0.43837602116608776
chr3	118375100	118376100	-0.32921952349610256
chr3	118375200	118376200	-0.7506490930976518
chr3	118375300	118376300	-1.3186460311747894
chr3	118375400	118376400	-0.8247626101208242
chr3	118375500	118376500	-0.6152092838887327
chr3	118375600	118376600	-1.2767163592929855
chr3	118375700	118376700	-1.0874302333254018
chr3	118375800	118376800	-0.9508785719978344
chr3	118375900	118376900	-1.2714955156404777
chr3	118376000	118377000	-0.17592219251504326
chr3	118376100	118377100	-0.5773185874820986
chr3	118376200	118377200	-0.10930808520953668
chr3	118376300	118377300	0.0620728566484146
chr3	118376400	118377400	-0.8554216166403259
chr3	118376500	118377500	-0.56554839546081
chr3	118376600	118377600	0.20323325975674386
chr3	118376700	118377700	-0.1552619099346765
chr3	118376800	118377800	0.0038863364398743095
chr3	118376900	118377900	0.12274139780484475
chr3	118377000	118378000	-0.5033480197839245
chr3	118377100	118378100	-0.2685091103896411
chr3	118377200	118378200	-0.6886342823597376
chr3	118377300	118378300	-0.7044023779149231
chr3	118377400	118378400	-0.2965477870747917
chr3	118377500	118378500	-0.8608187009796869
chr3	118377600	118378600	-1.3634239229683138
chr3	118377700	118378700	-1.1183279820235787
chr3	118377800	118378800	-1.6056820142071089
chr3	118377900	118378900	-1.4608677914715662
chr3	118378000	118379000	-1.3845534483833022
chr3	118378100	118379100	-1.4317434116830587
chr3	118378200	118379200	-0.9884692318368532
chr3	118378300	118379300	-1.0025825394819756
chr3	118378400	118379400	-0.3375143751395903
chr3	118378500	118379500	0.6373405469312593
chr3	118378600	118379600	1.0782226966300046
chr3	118378700	118379700	0.8804166141683153
chr3	118378800	118379800	1.2622220595190898
chr3	118378900	118379900	1.0407716585767959
chr3	118379000	118380000	1.1729890920625654
chr3	118379100	118380100	1.1316457724084277
chr3	118379200	118380200	0.61755612935236
chr3	118379300	118380300	1.0903394387190597
chr3	118379400	118380400	0.017291374016929255
chr3	118379500	118380500	-0.5957869307489271
chr3	118379600	118380600	-0.7956373974236443
chr3	118379700	118380700	-0.601657102372542
chr3	118379800	118380800	-0.7891445459175506
chr3	118379900	118380900	-1.1475116426923622
chr3	118380000	118381000	-1.5871816367977942
chr3	118380100	118381100	-1.078736163300372
chr3	118380200	118381200	-0.4658893367757366
chr3	118380300	118381300	-0.7139434416599633
chr3	118380400	118381400	-0.6219801241757932
chr3	118380500	118381500	-1.081815094555485
chr3	118380600	118381600	-1.2112462728149405
chr3	118380700	118381700	-1.300631970382845
chr3	118380800	118381800	-1.3165336507780143
chr3	118380900	118381900	-0.5141250547719206
chr3	118381000	118382000	-0.20554950441086411
chr3	118381100	118382100	-0.6281548055088646
chr3	118381200	118382200	-0.527002757471629
chr3	118381300	118382300	-1.0439114364822368
chr3	118381400	118382400	-0.3617051943377971
chr3	118381500	118382500	0.07000198717006101
chr3	118381600	118382600	0.5397723101628397
chr3	118381700	118382700	1.2474522128177676
chr3	118381800	118382800	1.1030189245103652
chr3	118381900	118382900	0.8068855720567755
chr3	118382000	118383000	0.47013744964092924
chr3	118382100	118383100	0.8272373190854571
chr3	118382200	118383200	0.06354996658942871
chr3	118382300	118383300	0.28280710474661336
chr3	118382400	118383400	0.32108139990655465
chr3	118382500	118383500	0.4520442872649433
chr3	118382600	118383600	0.13712819719257188
chr3	118382700	118383700	-0.10752101453276383
chr3	118382800	118383800	0.1075023997573615
chr3	118382900	118383900	0.05520377161727885
chr3	118383000	118384000	0.5741355399587817
chr3	118383100	118384100	-0.2984569064207609
chr3	118383200	118384200	0.02274205218878487
chr3	118383300	118384300	0.3251933035137625
chr3	118383400	118384400	0.3280907011676121
chr3	118383500	118384500	-0.11963779748300762
chr3	118383600	118384600	-0.04610146319627731
chr3	118383700	118384700	-0.7086901626232206
chr3	118383800	118384800	-0.32115662914846504
chr3	118383900	118384900	-0.8919627499270132
chr3	118384000	118385000	-1.473758518526742
chr3	118384100	118385100	-1.32410244175133
chr3	118384200	118385200	-1.1233639458175615
chr3	118384300	118385300	-1.2957350141408508
chr3	118384400	118385400	-1.6289626899804417
chr3	118384500	118385500	-1.4292526558980427
chr3	118384600	118385600	-1.8363797611656896
chr3	118384700	118385700	-1.582250694673747
chr3	118384800	118385800	-2.0122770607802756
chr3	118384900	118385900	-1.1035829119690912
chr3	118385000	118386000	-0.634457811032479
chr3	118385100	118386100	-0.2776244512929569
chr3	118385200	118386200	-0.14943438029205613
chr3	118385300	118386300	-0.2591828791195057
chr3	118385400	118386400	-0.7148051375380298
chr3	118385500	118386500	-0.7455876089526275
chr3	118385600	118386600	-0.44052741219566144
chr3	118385700	118386700	-0.3942692092747409
chr3	118386700	118387700	-0.6372143245850527
chr3	118386800	118387800	-0.6743436492326771
chr3	118386900	118387900	-0.4690209216711528
chr3	118387000	118388000	-0.5191987166622856
chr3	118387100	118388100	-0.5758807190356987
chr3	118387200	118388200	-1.2231005430915898
chr3	118387300	118388300	-1.4490595052548434
chr3	118387400	118388400	-1.4553302772054182
chr3	118387500	118388500	-0.7656894717600409
chr3	118387600	118388600	-0.8234188352361705
chr3	118387700	118388700	-0.4279069425202574
chr3	118387800	118388800	-0.1584742663747355
chr3	118387900	118388900	-0.07858130769621298
chr3	118388000	118389000	-0.09805476649533469
chr3	118388100	118389100	0.2615314508548469
chr3	118388200	118389200	0.6314922619113994
chr3	118388300	118389300	1.1042924045934408
chr3	118388400	118389400	0.5591628510387405
chr3	118388500	118389500	1.163480741008596
chr3	118388600	118389600	0.8514724927188473
chr3	118388700	118389700	1.0531648541384289
chr3	118388800	118389800	0.4805783559721512
chr3	118388900	118389900	0.5431900809133606
chr3	118389000	118390000	0.8011755819705809
chr3	118389100	118390100	0.1511788378821226
chr3	118389200	118390200	0.335861085177146
chr3	118389300	118390300	-0.09480292349650886
chr3	118389400	118390400	0.4833556103484043
chr3	118389500	118390500	-0.3854735187912807
chr3	118389600	118390600	-0.2117710863664383
chr3	118389700	118390700	-0.3986866008332423
chr3	118389800	118390800	-0.4071935314398497
chr3	118389900	118390900	-0.5704708949167417
chr3	118390000	118391000	-0.5987278757326355
chr3	118390100	118391100	-0.1043545576296386
chr3	118390200	118391200	-0.5403883176414935
chr3	118390300	118391300	-0.44197246112331134
chr3	118390400	118391400	-0.7572100120990197
chr3	118390500	118391500	-0.6788479230252621
chr3	118391600	118392600	-2.376114084133077
chr3	118391700	118392700	-1.9100353059406896
chr3	118391800	118392800	-1.5940064792261819
chr3	118391900	118392900	-1.5955940734442389
chr3	118392000	118393000	-1.8759221550236609
chr3	118392100	118393100	-1.7406072007428317
chr3	118392200	118393200	-1.6394005841770347
chr3	118392300	118393300	-1.0856612761123623
chr3	118392400	118393400	-0.4142828210277997
chr3	118392500	118393500	0.7490295535693737
chr3	118392600	118393600	1.783380889178426
chr3	118392700	118393700	1.3526174705961476
chr3	118392800	118393800	0.7336117771520564
chr3	118392900	118393900	-0.05638297042515701
chr3	118393000	118394000	-0.2434013531351013
chr3	118393100	118394100	-0.4196490324179696
chr3	118394600	118395600	-1.3051161813622636
chr3	118394700	118395700	-0.8356583684966583
chr3	118394800	118395800	-0.2243463670652781
chr3	118394900	118395900	-0.14184599728252886
chr3	118395000	118396000	-0.23459919165619128
chr3	118395100	118396100	-0.33664243243083786
chr3	118395200	118396200	-0.4899061930525802
chr3	118395300	118396300	-0.038487876469216746
chr3	118395400	118396400	0.8663939616647333
chr3	118395500	118396500	1.07213929695197
chr3	118395600	118396600	1.7239891014465063
chr3	118395700	118396700	1.3171425003946866
chr3	118395800	118396800	0.3831181526966797
chr3	118395900	118396900	0.020857199739216244
chr3	118396000	118397000	0.26952607730965167
chr3	118396100	118397100	0.15446812984038705
chr3	118396200	118397200	0.8618085442318937
chr3	118396300	118397300	1.0445583000278698
chr3	118397300	118398300	-0.2776135941082042
chr3	118397400	118398400	-0.6260503848176437
chr3	118397500	118398500	-0.4112661058142104
chr3	118397600	118398600	-0.4785221017446609
chr3	118397700	118398700	-0.209226430591066
chr3	118397800	118398800	0.09392146383855128
chr3	118397900	118398900	0.7573569130800877
chr3	118398000	118399000	0.7988706910941205
chr3	118398100	118399100	0.7437097934555038
chr3	118398200	118399200	0.5593647744145475
chr3	118398300	118399300	1.358426105720942
chr3	118398400	118399400	2.108816987594245
chr3	118398500	118399500	1.262519985089624
chr3	118398600	118399600	1.5906842318979308
chr3	118398700	118399700	1.1772143093856575
chr3	118398800	118399800	0.6757433710791427
chr3	118398900	118399900	0.795681897867172
chr3	118399000	118400000	1.1870807672075456
chr3	118399100	118400100	1.3347669325958158
chr3	118399200	118400200	1.5834613099375168
chr3	118399300	118400300	0.9676225298419948
chr3	118399400	118400400	0.08711766555832677
chr3	118399500	118400500	0.3961499270018668
chr3	118399600	118400600	0.017373350102325352
chr3	118399700	118400700	-0.02161684202743769
chr3	118399800	118400800	0.7323106720673267
chr3	118399900	118400900	1.1381476430389337
chr3	118400000	118401000	0.808200664694591
chr3	118400100	118401100	0.7648204539714749
chr3	118400200	118401200	0.2681398397556013
chr3	118400300	118401300	0.1520505072302555
chr3	118400400	118401400	0.27768952960045656
chr3	118400500	118401500	0.2224890762709095
chr3	118400600	118401600	-0.06371313743872166
chr3	118400700	118401700	0.38626738035841335
chr3	118400800	118401800	0.16123267264646898
chr3	118400900	118401900	-0.4797845770032019
chr3	118401000	118402000	-0.49067601792857984
chr3	118401100	118402100	-0.6755758317247603
chr3	118401200	118402200	-1.021280562202093
chr3	118401300	118402300	-0.5934882261068196
chr3	118401400	118402400	-0.4137742713138239
chr3	118401500	118402500	-0.8438022445751396
chr3	118401600	118402600	-0.6358332252980956
chr3	118401700	118402700	-0.4177586897257472
chr3	118401800	118402800	-0.7275510715619145
chr3	118401900	118402900	-0.6616464936568772
chr3	118402000	118403000	-0.5396978061935755
chr3	118402100	118403100	-0.04555348790556348
chr3	118402200	118403200	0.4331214331070717
chr3	118402300	118403300	-0.4014504694366001
chr3	118402400	118403400	-0.06403086665436764
chr3	118402500	118403500	0.5120773622588183
chr3	118402600	118403600	0.8558821547578166
chr3	118402700	118403700	0.3789294393893727
chr3	118402800	118403800	0.22645563987191786
chr3	118402900	118403900	0.14548049203651828
chr3	118403000	118404000	-0.7537286041733361
chr3	118403100	118404100	-1.3139559189084655
chr3	118403200	118404200	-1.1914648314993157
chr3	118403300	118404300	-0.9709909078307116
chr3	118403400	118404400	-1.1971877811493203
chr3	118403500	118404500	-1.5039850163668698
chr3	118403600	118404600	-1.968427522733634
chr3	118403700	118404700	-2.3133414212681345
chr3	118403800	118404800	-2.0405494261187944
chr3	118403900	118404900	-1.895402953424916
chr3	118404000	118405000	-1.2380336041867586
chr3	118404100	118405100	-1.1491494138961664
chr3	118404200	118405200	-2.004747311224916
chr3	118404300	118405300	-1.8975674166024608
chr3	118404400	118405400	-1.7722273632239671
chr3	118404500	118405500	-1.6357256014353108
chr3	118404600	118405600	-1.8334287464746484
chr3	118404700	118405700	-1.55375865621818
chr3	118404800	118405800	-1.9639336163959518
chr3	118404900	118405900	-1.9861712628092985
chr3	118405000	118406000	-1.5427206047898814
chr3	118405100	118406100	-1.8336261232681657
chr3	118405200	118406200	-1.3341453751865382
chr3	118405300	118406300	-0.8876560741737531
chr3	118405400	118406400	-0.8459926717898966
chr3	118405500	118406500	-1.1458089675769527
chr3	118405600	118406600	-1.1293145146320938
chr3	118405700	118406700	-1.4437715584239317
chr3	118405800	118406800	-0.8270117326719406
chr3	118405900	118406900	-0.6207604534258956
chr3	118406000	118407000	-0.612121072393632
chr3	118406100	118407100	-0.6898290424411707
chr3	118406200	118407200	-0.2728756769755341
chr3	118406300	118407300	-0.5012313195254938
chr3	118406400	118407400	-0.6190510664001091
chr3	118406500	118407500	-0.23013879219656025
chr3	118406600	118407600	0.21533647302968345
chr3	118406700	118407700	0.9173683012012844
chr3	118406800	118407800	1.2106004752439008
chr3	118406900	118407900	1.4702388768342176
chr3	118407000	118408000	1.0777323099953853
chr3	118407100	118408100	1.579074965063471
chr3	118407200	118408200	1.5487372597041642
chr3	118407300	118408300	1.0345251485169895
chr3	118407400	118408400	1.1914361725745368
chr3	118407500	118408500	1.093033944064017
chr3	118407600	118408600	0.31071072682434914
chr3	118407700	118408700	-0.11207130159278038
chr3	118407800	118408800	-0.917692111415119
chr3	118407900	118408900	-1.381721856566002
chr3	118408000	118409000	-1.1883427337678358
chr3	118408100	118409100	-0.8078822223728686
chr3	118408200	118409200	-0.5847177155762943
chr3	118408300	118409300	-0.7839673198378844
chr3	118408400	118409400	-1.1694137954085957
chr3	118408500	118409500	-0.9960184954593252
chr3	118408600	118409600	-0.6538619491636738
chr3	118408700	118409700	-0.3250689609345477
chr3	118408800	118409800	-0.2343809457039968
chr3	118408900	118409900	-0.6468505755817989
chr3	118409000	118410000	-0.4441387891840905
chr3	118409100	118410100	-0.4311547532298421
chr3	118409200	118410200	-1.5759658238446708
chr3	118409300	118410300	-0.9349218237936138
chr3	118409400	118410400	-1.0163998807739203
chr3	118409500	118410500	-0.9437108359116292
chr3	118409600	118410600	-0.27405304268175995
chr3	118409700	118410700	-1.2911690339680584
chr3	118409800	118410800	-0.8391409850502279
chr3	118409900	118410900	-1.5334302199063452
chr3	118410000	118411000	-2.156587041468754
chr3	118410100	118411100	-2.4741935609285544
chr3	118410200	118411200	-1.7401805277063214
chr3	118410300	118411300	-2.5237885439932968
chr3	118410400	118411400	-2.333257291355089
chr3	118410500	118411500	-2.4230682387840905
chr3	118410600	118411600	-2.9619652149868165
chr3	118410700	118411700	-2.753027510410186
chr3	118410800	118411800	-3.6401837891073168
chr3	118410900	118411900	-3.2293860247754487
chr3	118411000	118412000	-3.28998439216449
chr3	118411100	118412100	-2.965464124861877
chr3	118411200	118412200	-2.6036562617200256
chr3	118411300	118412300	-2.2266054038283065
chr3	118411400	118412400	-2.2650885929159523
chr3	118411500	118412500	-1.9489822407223727
chr3	118411600	118412600	-1.6824251753007493
chr3	118411700	118412700	-1.0995408273447271
chr3	118411800	118412800	-0.6157340046941269
chr3	118411900	118412900	0.3333990492764569
chr3	118412000	118413000	0.23224497144399212
chr3	118412100	118413100	-0.36991817816535016
chr3	118412200	118413200	-0.9706092878217654
chr3	118412300	118413300	-0.3941345581017781
chr3	118412400	118413400	-0.4231976182267718
chr3	118412500	118413500	-0.6088860069409798
chr3	118412600	118413600	-1.3261119963126882
chr3	118412700	118413700	-1.6541599688041968
chr3	118412800	118413800	-1.1908903338540615
chr3	118412900	118413900	-1.5355383168343306
chr3	118413000	118414000	-1.230368439616343
chr3	118413100	118414100	-0.9166968623586316
chr3	118413200	118414200	-0.93795922889774
chr3	118413300	118414300	-0.6454560257146109
chr3	118413400	118414400	-0.8395558592312491
chr3	118413500	118414500	-0.9824529666373388
chr3	118413600	118414600	-0.2202683428954344
chr3	118413700	118414700	0.1824398739033881
chr3	118413800	118414800	-0.8943059678132259
chr3	118413900	118414900	-0.7962748876486723
chr3	118414000	118415000	-0.3581663293052703
chr3	118414100	118415100	-0.4830117376238159
chr3	118414200	118415200	0.1583861155331006
chr3	118416000	118417000	-1.2221269418036103
chr3	118416100	118417100	-2.481192204957716
chr3	118416200	118417200	-2.48295212717971
chr3	118416300	118417300	-1.9567276951495955
chr3	118416400	118417400	-1.911737120186649
chr3	118416500	118417500	-1.7936474197687726
chr3	118416600	118417600	-1.6173232768862895
chr3	118416700	118417700	-0.7279397529214842
chr3	118416800	118417800	-1.0726677758097565
chr3	118416900	118417900	-0.5824727842744657
chr3	118417000	118418000	-0.2570485610763897
chr3	118417100	118418100	0.8892124389542866
chr3	118417200	118418200	1.2079710586573478
chr3	118417300	118418300	0.6599165794013757
chr3	118417400	118418400	0.9445493074608458
chr3	118417500	118418500	1.0610630510336645
chr3	118417600	118418600	1.4889906971605615
chr3	118417700	118418700	0.9048193349618588
chr3	118417800	118418800	1.6138626157063063
chr3	118417900	118418900	1.2194957266785067
chr3	118418000	118419000	1.515765579238204
chr3	118418100	118419100	0.44408148957462495
chr3	118418200	118419200	0.35365323294261963
chr3	118418300	118419300	0.8280012003897649
chr3	118418400	118419400	0.4091475230833752
chr3	118418500	118419500	0.5516754752473451
chr3	118418600	118419600	-0.4373079827199992
chr3	118418700	118419700	-0.8593657817719295
chr3	118418800	118419800	-0.5233244600984366
chr3	118418900	118419900	-0.8767393963499448
chr3	118419000	118420000	-1.489084927094249
chr3	118419100	118420100	-0.5758297208193178
chr3	118419200	118420200	-0.6313195015396037
chr3	118419300	118420300	-1.2968310718188467
chr3	118419400	118420400	-1.0901663549489429
chr3	118419500	118420500	-1.6993350694583418
chr3	118419600	118420600	-1.0718389292519388
chr3	118419700	118420700	-0.1956498060123852
chr3	118420300	118421300	-1.897990787832876
chr3	118420400	118421400	-1.0731626838190969
chr3	118420500	118421500	-0.5131532146000712
chr3	118420600	118421600	0.08624851227843355
chr3	118420700	118421700	-0.3560786835790301
chr3	118420800	118421800	-0.6741549309348133
chr3	118420900	118421900	-0.5916449182000525
chr3	118421000	118422000	-0.3313957038647224
chr3	118421100	118422100	-0.2520366357092128
chr3	118421200	118422200	-0.7272223928793572
chr3	118421300	118422300	0.19709692503375084
chr3	118421400	118422400	-0.5699165282358329
chr3	118421500	118422500	-1.0110224208550136
chr3	118421600	118422600	-1.4750288621596062
chr3	118421700	118422700	-1.0147558894697741
chr3	118421800	118422800	-0.6782894082974338
chr3	118421900	118422900	-0.3904043213555106
chr3	118422000	118423000	-0.8033585547470384
chr3	118422100	118423100	-1.0474029786926755
chr3	118422200	118423200	-0.29170615334607114
chr3	118422300	118423300	-0.7506525022744072
chr3	118422400	118423400	-0.3000351977773747
chr3	118422500	118423500	-0.1719339264789572
chr3	118422600	118423600	0.16913995212605856
chr3	118422700	118423700	0.27949120537983346
chr3	118422800	118423800	0.6471582675585452
chr3	118422900	118423900	0.17310417280124407
chr3	118423900	118424900	-0.14606884686291555
chr3	118424000	118425000	0.3335993619766118
chr3	118424100	118425100	-0.1273859769300977
chr3	118424200	118425200	0.15705371796785264
chr3	118424300	118425300	-0.27097399142754003
chr3	118424400	118425400	-0.792880117959802
chr3	118424500	118425500	0.030774490289788462
chr3	118424600	118425600	-0.16275127277044826
chr3	118424700	118425700	-0.5132670247596448
chr3	118424800	118425800	-1.2511028916874218
chr3	118424900	118425900	-1.3542801797383477
chr3	118425000	118426000	-1.7163143722766334
chr3	118425100	118426100	-1.3364002633432586
chr3	118425200	118426200	-1.4956800644053443
chr3	118425300	118426300	-0.9209060345582613
chr3	118425400	118426400	-0.16633071373767913
chr3	118425500	118426500	-0.7752799775540443
chr3	118425600	118426600	-0.8387743142825512
chr3	118425700	118426700	-0.5661062963428194
chr3	118425800	118426800	0.07384225842285161
chr3	118425900	118426900	0.5987906119217213
chr3	118426000	118427000	0.30879492492133537
chr3	118426100	118427100	-0.3298704340514623
chr3	118426200	118427200	-0.7473458381634079
chr3	118426300	118427300	-1.2802072477276305
chr3	118426400	118427400	-1.2531272868869208
chr3	118426500	118427500	-1.1997404710644708
chr3	118426600	118427600	-1.1102574366702382
chr3	118426700	118427700	-1.3170402587848085
chr3	118426800	118427800	-1.5052282140531743
chr3	118426900	118427900	-1.7730740620920158
chr3	118427000	118428000	-1.7353007855247362
chr3	118428000	118429000	-0.9408730128834182
chr3	118428100	118429100	-0.015760207895131655
chr3	118428200	118429200	0.2503871878720702
chr3	118428300	118429300	-0.05497035291126015
chr3	118428400	118429400	-0.0922426223397103
chr3	118428500	118429500	-0.2408389972045427
chr3	118428600	118429600	-0.061859291017353074
chr3	118428700	118429700	0.11052279867799243
chr3	118428800	118429800	0.7886811831885094
chr3	118428900	118429900	0.8354070850822927
chr3	118429000	118430000	0.8888636657439859
chr3	118429100	118430100	0.06104093631146273
chr3	118429200	118430200	-0.4961354974926198
chr3	118429300	118430300	-0.9116144342289324
chr3	118429400	118430400	-0.1514419194990191
chr3	118429500	118430500	-0.5306987668485319
chr3	118429600	118430600	-1.7760818156321918
chr3	118429700	118430700	-2.6178584960209146
chr3	118429800	118430800	-3.1416769911398528
chr3	118429900	118430900	-3.3342927377832416
chr3	118430000	118431000	-3.1022922821308674
chr3	118430100	118431100	-2.4948088924420486
chr3	118430200	118431200	-2.380290330525576
chr3	118430300	118431300	-1.9964831457745944
chr3	118430400	118431400	-3.2517351715430696
chr3	118430500	118431500	-2.9346840337139417
chr3	118430600	118431600	-2.246391985305709
chr3	118430700	118431700	-2.5250408104492386
chr3	118430800	118431800	-2.433800565289088
chr3	118430900	118431900	-2.0931010892921025
chr3	118431000	118432000	-2.0003379500659046
chr3	118431100	118432100	-2.689563632346136
chr3	118431200	118432200	-2.168426912238369
chr3	118431300	118432300	-1.520199185278331
chr3	118431400	118432400	-0.9236585590850324
chr3	118431500	118432500	-0.9870755707248968
chr3	118431600	118432600	-0.6371443868710945
chr3	118431700	118432700	-0.12198304632575745
chr3	118431800	118432800	-0.5281102249565496
chr3	118431900	118432900	-1.2480984215901076
chr3	118432000	118433000	-1.0527364436518127
chr3	118432100	118433100	-1.2479169756707635
chr3	118432200	118433200	-1.6186494401377889
chr3	118432300	118433300	-1.9896464477947613
chr3	118432400	118433400	-1.9569990926554544
chr3	118432500	118433500	-2.0155898947018462
chr3	118432600	118433600	-2.0258525390278934
chr3	118432700	118433700	-2.0088873452519618
chr3	118433500	118434500	0.8209566162898756
chr3	118433600	118434600	1.1731115271345316
chr3	118433700	118434700	1.1547092551651534
chr3	118433800	118434800	1.5210730765389673
chr3	118433900	118434900	1.1097669575375804
chr3	118434000	118435000	1.186856606558184
chr3	118434100	118435100	1.4433392442068442
chr3	118434200	118435200	2.03998455387662
chr3	118434300	118435300	1.9585891762954282
chr3	118434400	118435400	1.7852008310525318
chr3	118434500	118435500	1.0614112672953466
chr3	118434600	118435600	0.3922388610007274
chr3	118434700	118435700	-0.2257980302169836
chr3	118434800	118435800	-0.7369151589022137
chr3	118434900	118435900	-0.5020736211347472
chr3	118435000	118436000	-0.33017325751182924
chr3	118435100	118436100	-1.3246791129655815
chr3	118435200	118436200	-0.8544228543670742
chr3	118435300	118436300	-0.5529458715108517
chr3	118435400	118436400	-0.13386356528052756
chr3	118435500	118436500	-0.5247511002516583
chr3	118435600	118436600	-0.06960056324461704
chr3	118435700	118436700	0.8099111314513103
chr3	118435800	118436800	0.8196114600922944
chr3	118435900	118436900	0.8947186240298048
chr3	118436000	118437000	0.5594198330379273
chr3	118436100	118437100	0.6352915803576801
chr3	118436200	118437200	0.3646959203828574
chr3	118436300	118437300	-0.8896565275156149
chr3	118436400	118437400	-1.192630508569892
chr3	118436500	118437500	0.04133659659014533
chr3	118436600	118437600	-0.7482573369714753
chr3	118436700	118437700	-0.9934957810808814
chr3	118436800	118437800	-0.5688804278160936
chr3	118436900	118437900	-0.5827502536095411
chr3	118437000	118438000	-0.5670804987299247
chr3	118437100	118438100	-0.1610519227874622
chr3	118437200	118438200	-0.8837553743204706
chr3	118437300	118438300	0.2389763824353175
chr3	118437400	118438400	-0.093853466791732
chr3	118437500	118438500	-0.29123380011238764
chr3	118437600	118438600	0.4996052887494453
chr3	118437700	118438700	-0.2723582940933256
chr3	118437800	118438800	-0.6458004962680636
chr3	118437900	118438900	-0.8088839373669622
chr3	118438000	118439000	-0.6187226354162872
chr3	118438100	118439100	-0.4523329191012604
chr3	118438200	118439200	-0.12017510970607738
chr3	118438300	118439300	-0.4670676858887494
chr3	118438400	118439400	-0.16373127351270567
chr3	118438500	118439500	-1.0172930107679352
chr3	118438600	118439600	-1.0275899573762637
chr3	118438700	118439700	0.11919622420602526
chr3	118438800	118439800	0.4350226180561643
chr3	118438900	118439900	0.505950844549568
chr3	118439000	118440000	0.045886353074100814
chr3	118439100	118440100	-0.8470603755022267
chr3	118439200	118440200	-0.8952607354644536
chr3	118439300	118440300	-0.2961039983415862
chr3	118439400	118440400	0.0582405332544891
chr3	118439500	118440500	0.3804909251626681
chr3	118439600	118440600	0.2488976450608185
chr3	118439700	118440700	0.19842590246422026
chr3	118439800	118440800	0.26868456349175945
chr3	118439900	118440900	0.025191528933663502
chr3	118440000	118441000	0.50964879198878
chr3	118440100	118441100	1.0966294291208398
chr3	118440200	118441200	1.8013196447092519
chr3	118440300	118441300	1.4774214525518659
chr3	118440400	118441400	0.7099041802510964
chr3	118440500	118441500	0.9194361810568475
chr3	118440600	118441600	0.7569019028591734
chr3	118440700	118441700	0.5849009475150311
chr3	118440800	118441800	0.623710946443612
chr3	118440900	118441900	1.4159671000609202
chr3	118441000	118442000	1.2364073040848649
chr3	118441100	118442100	1.0215174972978291
chr3	118441200	118442200	0.6850272027775496
chr3	118441300	118442300	0.6192424314404655
chr3	118441400	118442400	1.4609063076151638
chr3	118441500	118442500	1.0986539593765077
chr3	118441600	118442600	0.9897516042554058
chr3	118441700	118442700	1.1719557860664565
chr3	118441800	118442800	1.2053458573677578
chr3	118441900	118442900	0.837191003469502
chr3	118442000	118443000	0.4051513554971973
chr3	118442100	118443100	0.8085995605320182
chr3	118442200	118443200	0.8159781098954184
chr3	118442300	118443300	0.5826862383049636
chr3	118442400	118443400	0.7574263425255318
chr3	118442500	118443500	0.93412923913164
chr3	118442600	118443600	1.3945001150555247
chr3	118442700	118443700	0.7259377012593838
chr3	118442800	118443800	-0.0085980320389535
chr3	118442900	118443900	0.4874116429126168
chr3	118443000	118444000	0.5722735499545357
chr3	118443100	118444100	0.521082425714795
chr3	118443200	118444200	0.3044326879144369
chr3	118443300	118444300	0.3625575365689808
chr3	118443400	118444400	-0.3352460266979889
chr3	118443500	118444500	-0.1578647893722105
chr3	118443600	118444600	-0.6087248988152327
chr3	118443700	118444700	-0.09683441648971053
chr3	118443800	118444800	0.3190123044675255
chr3	118443900	118444900	-0.458386633441859
chr3	118444000	118445000	0.29078319557816285
chr3	118444100	118445100	0.3305872391730369
chr3	118444200	118445200	1.061646286619105
chr3	118444300	118445300	1.324784065544924
chr3	118444400	118445400	1.5681627890712475
chr3	118444500	118445500	1.7008676382153314
chr3	118444600	118445600	1.5960758762700489
chr3	118444700	118445700	1.2486546515838937
chr3	118444800	118445800	1.0511485403166785
chr3	118444900	118445900	1.1966921401463824
chr3	118445000	118446000	0.14167196145354383
chr3	118445100	118446100	-0.6223525426029156
chr3	118445200	118446200	-1.6210385581448072
chr3	118445300	118446300	-2.026793080875444
chr3	118445400	118446400	-2.11165604805075
chr3	118445500	118446500	-2.235246234765329
chr3	118445600	118446600	-2.1038308844036915
chr3	118445700	118446700	-2.0003348438002893
chr3	118445800	118446800	-1.8310401604619488
chr3	118445900	118446900	-1.8427971529825369
chr3	118446000	118447000	-1.316378719715944
chr3	118446600	118447600	-0.13116480362849145
chr3	118446700	118447700	0.3111332515945627
chr3	118446800	118447800	0.9151927594704228
chr3	118446900	118447900	0.7648292149370972
chr3	118447000	118448000	0.3873973780641027
chr3	118447100	118448100	0.3791968795563655
chr3	118447200	118448200	-0.1668158696800038
chr3	118447300	118448300	0.6286437402870374
chr3	118447400	118448400	0.06417627277215784
chr3	118447500	118448500	0.03161406661342868
chr3	118447600	118448600	-0.15419603916702934
chr3	118447700	118448700	-0.6385078524729572
chr3	118447800	118448800	-1.2938158625000458
chr3	118447900	118448900	-1.3273086479424558
chr3	118448000	118449000	-0.13357542820903956
chr3	118448100	118449100	0.21995323805804268
chr3	118448200	118449200	0.1331730032950519
chr3	118448300	118449300	-0.3513597908833149
chr3	118448400	118449400	-0.0748424315566199
chr3	118448500	118449500	0.1593542278871322
chr3	118448600	118449600	-0.2012191927398006
chr3	118448700	118449700	0.4391386494633443
chr3	118448800	118449800	0.6422034204010063
chr3	118448900	118449900	0.7189890118942235
chr3	118449000	118450000	-0.7192313581423814
chr3	118449100	118450100	-1.5772202679345466
chr3	118449200	118450200	-0.7200348732115968
chr3	118449300	118450300	-0.5009340629340489
chr3	118451800	118452800	-1.3647964035390523
chr3	118452000	118453000	-1.6620118321575883
chr3	118453200	118454200	-0.3193898949331802
chr3	118453300	118454300	-0.19406915037542666
chr3	118453400	118454400	-0.1985877972922359
chr3	118453500	118454500	-0.6609072855624228
chr3	118453600	118454600	0.05356938961658757
chr3	118453700	118454700	-0.22454266179182453
chr3	118453800	118454800	-0.9895334616712556
chr3	118453900	118454900	-1.3039151934652005
chr3	118454000	118455000	-1.1153586734978385
chr3	118454100	118455100	-0.4108659118680868
chr3	118454200	118455200	-0.8280329872978341
chr3	118454300	118455300	-0.7777126741076619
chr3	118454400	118455400	-0.4490395440116179
chr3	118454500	118455500	0.2073105112168844
chr3	118454600	118455600	-0.19662007200420453
chr3	118454700	118455700	-0.2687014853067312
chr3	118454800	118455800	0.21935883930284408
chr3	118454900	118455900	0.340706715826228
chr3	118455000	118456000	0.0007205222202623659
chr3	118455100	118456100	-0.6833079111151521
chr3	118455200	118456200	-0.7571043310832406
chr3	118455300	118456300	-0.9428462081983214
chr3	118455400	118456400	-0.8989838797184297
chr3	118455500	118456500	-1.0707265515211
chr3	118455600	118456600	-1.0258304940887562
chr3	118455700	118456700	-1.070045050165262
chr3	118455800	118456800	-1.1553302776835208
chr3	118455900	118456900	-0.9592311498997772
chr3	118456000	118457000	-1.311073534222959
chr3	118456100	118457100	-1.6565024647719004
chr3	118456200	118457200	-1.5837686645920628
chr3	118456300	118457300	-1.1696630535367256
chr3	118456400	118457400	-1.3398333130662847
chr3	118456500	118457500	-1.4805851169407616
chr3	118456600	118457600	-1.7573035085973308
chr3	118456700	118457700	-1.613332831295418
chr3	118456800	118457800	-1.4087839750433075
chr3	118456900	118457900	-1.0362967075777718
chr3	118457000	118458000	-0.9839939815542134
chr3	118457100	118458100	-0.5856622301401839
chr3	118457200	118458200	-0.6307619198520322
chr3	118457300	118458300	-1.1332490275520095
chr3	118457400	118458400	-0.6271891281958759
chr3	118457500	118458500	-0.13619104703430654
chr3	118457600	118458600	0.0841783010305155
chr3	118457700	118458700	0.3643562709772595
chr3	118457800	118458800	0.8556673074237632
chr3	118457900	118458900	0.6347141900266028
chr3	118461500	118462500	-1.5242373838874146
chr3	118461600	118462600	-1.5349001901351298
chr3	118461700	118462700	-1.3559936899237701
chr3	118461800	118462800	-1.5110257604071216
chr3	118461900	118462900	-0.7405482129775485
chr3	118462000	118463000	-1.2391678669059676
chr3	118462100	118463100	-1.0603903213079553
chr3	118462200	118463200	-1.6326789156659944
chr3	118462300	118463300	-1.3617356342754323
chr3	118462400	118463400	-1.7505185893740312
chr3	118462500	118463500	-2.406842008305827
chr3	118462600	118463600	-1.81733501545062
chr3	118462700	118463700	-1.8197114419956275
chr3	118462800	118463800	-1.8618400601183835
chr3	118462900	118463900	-2.0778990584855856
chr3	118463000	118464000	-1.0728282424093072
chr3	118463100	118464100	-1.4288280010295349
chr3	118463200	118464200	-0.968320022953974
chr3	118463300	118464300	-1.2840275941748496
chr3	118463400	118464400	-1.0126198316541386
chr3	118463500	118464500	-1.4071931267272024
chr3	118463600	118464600	-1.6015805925704436
chr3	118463700	118464700	-1.6983525273887294
chr3	118463800	118464800	-1.9864635377398203
chr3	118463900	118464900	-1.8933463504591328
chr3	118464000	118465000	-1.899432618313738
chr3	118464100	118465100	-1.5050054023909794
chr3	118464200	118465200	-1.5058024817417528
chr3	118464300	118465300	-2.0883353060804732
chr3	118464400	118465400	-1.715082531863859
chr3	118464500	118465500	-0.7376582588201535
chr3	118464600	118465600	-0.6270869152256938
chr3	118464700	118465700	-0.8784658427467578
chr3	118464800	118465800	-0.2724604245762056
chr3	118464900	118465900	0.1421988076419618
chr3	118465000	118466000	-0.2797061173310711
chr3	118465100	118466100	-0.2674130265834002
chr3	118465200	118466200	0.23173114728449765
chr3	118465300	118466300	0.6552487281407318
chr3	118465400	118466400	0.09375182449705888
chr3	118465500	118466500	-0.4944765178720117
chr3	118465600	118466600	-0.683930361770139
chr3	118465700	118466700	0.02524273382574566
chr3	118465800	118466800	-0.28680352573862505
chr3	118465900	118466900	-0.43609095483307897
chr3	118466000	118467000	-0.28868943062405833
chr3	118466100	118467100	-0.3809297376484961
chr3	118466200	118467200	-1.0045987192887418
chr3	118466300	118467300	-1.5009543503751526
chr3	118466400	118467400	-0.8454429823785019
chr3	118466500	118467500	-0.8980482549509323
chr3	118466600	118467600	-0.2701789484187145
chr3	118466700	118467700	-0.8157942451908562
chr3	118467500	118468500	1.3973447048495031
chr3	118467600	118468600	0.90252690262417
chr3	118467700	118468700	0.4254312499019341
chr3	118467800	118468800	0.6644459236927571
chr3	118467900	118468900	0.2033060460857172
chr3	118468000	118469000	0.036035126092111604
chr3	118468100	118469100	-0.15926761755390878
chr3	118468200	118469200	-0.6729883387687579
chr3	118468300	118469300	-1.4281404510427174
chr3	118468400	118469400	-1.6975523769842145
chr3	118468500	118469500	-1.107071594100459
chr3	118468600	118469600	-1.1759343073141997
chr3	118468700	118469700	-1.1113802765891774
chr3	118468800	118469800	-0.8572405096942266
chr3	118468900	118469900	-0.4307855037700537
chr3	118469000	118470000	-0.6503733908752639
chr3	118469100	118470100	-0.9294617459092808
chr3	118469200	118470200	-0.4040312943820357
chr3	118469300	118470300	-0.12973907223630998
chr3	118469400	118470400	0.06283848060144558
chr3	118469500	118470500	-1.074525419212792
chr3	118469600	118470600	-1.0409191865457241
chr3	118469700	118470700	-0.5936684881772304
chr3	118469800	118470800	-0.8844294644706642
chr3	118469900	118470900	-0.7608302424551578
chr3	118470000	118471000	-0.9977710531326578
chr3	118470100	118471100	-1.0959249023538669
chr3	118470200	118471200	-1.85940560332742
chr3	118470300	118471300	-2.2190861942610067
chr3	118470400	118471400	-1.6659508628081736
chr3	118470500	118471500	-1.444557898814405
chr3	118470600	118471600	-1.4707773883055422
chr3	118470700	118471700	-1.8674920906797827
chr3	118470800	118471800	-1.8945428018328847
chr3	118470900	118471900	-2.1706684920165977
chr3	118471000	118472000	-1.556952417340516
chr3	118471100	118472100	-0.9589217231654164
chr3	118471200	118472200	-0.2376089294725373
chr3	118471300	118472300	0.18837859962064205
chr3	118471400	118472400	0.0875082349151333
chr3	118471500	118472500	0.3729122182495764
chr3	118471600	118472600	1.0441639211718658
chr3	118471700	118472700	0.6197671776065262
chr3	118471800	118472800	0.7587238138601601
chr3	118471900	118472900	0.9252009759439728
chr3	118472000	118473000	0.42585272111227435
chr3	118472100	118473100	0.6583496625675704
chr3	118472200	118473200	0.5081956901512035
chr3	118472300	118473300	-0.017576026762525634
chr3	118472400	118473400	-0.8128474025435196
chr3	118472500	118473500	-0.5387529893886146
chr3	118472600	118473600	-1.1200723944643411
chr3	118472700	118473700	-0.9982447502772256
chr3	118472800	118473800	-1.397856546114107
chr3	118472900	118473900	-1.6714905851198951
chr3	118473000	118474000	-1.2556360947306402
chr3	118473100	118474100	-1.2597349404774838
chr3	118473200	118474200	-1.2323653445888931
chr3	118473300	118474300	-0.7677702240541489
chr3	118473400	118474400	-0.34193767156485433
chr3	118473500	118474500	-0.4649773822982131
chr3	118473600	118474600	0.3907029867083848
chr3	118473700	118474700	1.0152856903772651
chr3	118473800	118474800	1.130123879813424
chr3	118473900	118474900	1.0977207023289135
chr3	118474000	118475000	1.0254315394341618
chr3	118474100	118475100	0.6007390440320112
chr3	118474200	118475200	0.6227045027285633
chr3	118474300	118475300	0.21875935998165272
chr3	118474400	118475400	0.2623018923860198
chr3	118474500	118475500	-0.04593913347111905
chr3	118474600	118475600	-0.26417943683877315
chr3	118474700	118475700	-0.49838021708972496
chr3	118474800	118475800	-0.3995338348879991
chr3	118474900	118475900	-0.7222954899184633
chr3	118475000	118476000	-0.4973084191118004
chr3	118475100	118476100	-0.4565253470517289
chr3	118475200	118476200	-0.5484611750588161
chr3	118475300	118476300	-0.2262219537077691
chr3	118475400	118476400	-0.023671225786112256
chr3	118475500	118476500	-0.34467089513123433
chr3	118475600	118476600	-0.5474215903454602
chr3	118475700	118476700	-0.2778014881468256
chr3	118475800	118476800	-0.06283120984275077
chr3	118475900	118476900	-0.05905977392626852
chr3	118476000	118477000	-0.5141165034797422
chr3	118476100	118477100	-0.4133705054516552
chr3	118476200	118477200	-0.4963580083702451
chr3	118476300	118477300	-0.4758649258649402
chr3	118476400	118477400	-0.3416194723640826
chr3	118476500	118477500	0.2155900588529557
chr3	118476600	118477600	0.3299637473975733
chr3	118476700	118477700	-0.08158839959282646
chr3	118476800	118477800	-0.6436950186185375
chr3	118476900	118477900	-0.7748650531828398
chr3	118477000	118478000	-0.5480287684871022
chr3	118477100	118478100	-0.2329740236649669
chr3	118477200	118478200	-0.09480087435651023
chr3	118477300	118478300	0.02750192444200452
chr3	118477400	118478400	-0.4622438838126801
chr3	118477500	118478500	-0.9369133369176704
chr3	118477600	118478600	-0.9872621851278692
chr3	118477700	118478700	-1.0268707235671908
chr3	118477800	118478800	-0.7462618817649705
chr3	118477900	118478900	0.17110107555858944
chr3	118478000	118479000	0.24028046965156938
chr3	118478100	118479100	-0.3828940049474461
chr3	118478200	118479200	-0.1895316469467912
chr3	118478300	118479300	-0.15681178466587953
chr3	118478400	118479400	0.021212342404409973
chr3	118478500	118479500	0.6491516627834554
chr3	118478600	118479600	-0.01556590122412681
chr3	118478700	118479700	-0.26127351115746456
chr3	118478800	118479800	-0.2081343813988749
chr3	118478900	118479900	0.05222704943927962
chr3	118479000	118480000	-0.3540272619465359
chr3	118479100	118480100	-0.1802809419341964
chr3	118479200	118480200	-0.8944825318893638
chr3	118479300	118480300	-0.9965371424846406
chr3	118479400	118480400	-0.8894933704515037
chr3	118479500	118480500	-1.015643915178035
chr3	118479600	118480600	-0.5392706132194549
chr3	118479700	118480700	-0.16212138779962362
chr3	118479800	118480800	-0.4152028949908425
chr3	118479900	118480900	-1.2554692750874483
chr3	118480000	118481000	-0.7574921981179429
chr3	118481600	118482600	-0.3876059536411509
chr3	118481700	118482700	-0.7905445589949683
chr3	118481800	118482800	-1.1170520315293284
chr3	118481900	118482900	-0.5898456780009796
chr3	118482000	118483000	-0.7692085674396295
chr3	118482100	118483100	-0.8317475486688639
chr3	118482200	118483200	-0.5931504702869499
chr3	118482300	118483300	-0.7091776478718269
chr3	118482400	118483400	0.052466006258437926
chr3	118482500	118483500	0.11797167866871895
chr3	118482600	118483600	0.08732963540829654
chr3	118482700	118483700	1.0076607863244968
chr3	118482800	118483800	1.1128940337469868
chr3	118482900	118483900	1.3452129317422177
chr3	118483000	118484000	1.436155504980762
chr3	118483100	118484100	1.6030888097713016
chr3	118483200	118484200	1.6988352135208669
chr3	118483300	118484300	1.9225173444586008
chr3	118483400	118484400	0.9357460636400629
chr3	118483500	118484500	0.8934630958071096
chr3	118483600	118484600	0.9337873651799988
chr3	118483700	118484700	-0.4136021427075816
chr3	118483800	118484800	-0.8559051017823764
chr3	118483900	118484900	-0.941101291649741
chr3	118484000	118485000	-0.8917152943715206
chr3	118484100	118485100	-1.1651634235511836
chr3	118484200	118485200	-1.6123744300448262
chr3	118484300	118485300	-1.904654156484379
chr3	118484400	118485400	-1.5346662976016907
chr3	118484500	118485500	-1.5539477042082035
chr3	118484600	118485600	-1.7787246476703449
chr3	118484700	118485700	-0.5761384236091354
chr3	118484800	118485800	0.2433620103503545
chr3	118484900	118485900	0.20399726132061105
chr3	118485000	118486000	0.11670670369208846
chr3	118485100	118486100	-0.14126436770209602
chr3	118485200	118486200	0.1097750493746952
chr3	118485300	118486300	-0.03450775940574166
chr3	118485400	118486400	-0.4111568437029996
chr3	118485500	118486500	-1.355512190777041
chr3	118485600	118486600	-1.418944602960246
chr3	118485700	118486700	-1.348182075750726
chr3	118485800	118486800	-0.8433069803372915
chr3	118485900	118486900	-0.7939418497440711
chr3	118486000	118487000	-0.951228064621662
chr3	118486100	118487100	-0.8148945694876901
chr3	118486200	118487200	-0.5964473732819193
chr3	118486300	118487300	-0.4407136960804694
chr3	118486400	118487400	-0.3346791812547637
chr3	118486500	118487500	-0.08363253248443878
chr3	118486600	118487600	0.15659501378601984
chr3	118486700	118487700	0.14304446553049094
chr3	118486800	118487800	-0.8198911380932788
chr3	118486900	118487900	-1.4504243760934996
chr3	118487000	118488000	-1.2142394183673617
chr3	118487100	118488100	-0.8325482029296348
chr3	118487200	118488200	-1.2126928779066324
chr3	118487300	118488300	-1.2726426339960573
chr3	118487400	118488400	-0.840969607187815
chr3	118487500	118488500	-0.1133962276744918
chr3	118487600	118488600	-0.05855841866211268
chr3	118487700	118488700	-0.3051497327933546
chr3	118488300	118489300	0.42381847886513774
chr3	118488400	118489400	0.8048337464237709
chr3	118488500	118489500	0.8527073061988725
chr3	118488600	118489600	0.4429792499180691
chr3	118488700	118489700	0.5608882194146465
chr3	118488800	118489800	0.636730805934436
chr3	118489600	118490600	-0.7248257113829677
chr3	118489700	118490700	-0.4718840832462557
chr3	118489800	118490800	-0.5104725628518498
chr3	118489900	118490900	-1.094396301353125
chr3	118490000	118491000	-1.413332997457105
chr3	118490100	118491100	-1.3821503799202584
chr3	118490200	118491200	-0.7737969765854588
chr3	118490300	118491300	-0.42862389031249537
chr3	118490400	118491400	-0.1791276695593071
chr3	118490500	118491500	-0.2845920750917722
chr3	118490600	118491600	0.17318814537283556
chr3	118490700	118491700	0.14527096243277754
chr3	118490800	118491800	-0.10110844472597752
chr3	118490900	118491900	0.17435786736253073
chr3	118491000	118492000	0.7622615254812874
chr3	118491100	118492100	0.8709565608009496
chr3	118491200	118492200	0.8324204078290763
chr3	118491300	118492300	1.145077697736718
chr3	118491400	118492400	1.0335934123672028
chr3	118491500	118492500	0.9833233232631348
chr3	118491600	118492600	0.8342261813873479
chr3	118491700	118492700	0.4926792406320927
chr3	118491800	118492800	0.7950234162109329
chr3	118492300	118493300	-0.8696258344942716
chr3	118492400	118493400	-0.2619424973438632
chr3	118492500	118493500	-0.13742762565516636
chr3	118492600	118493600	-0.4801784517975055
chr3	118492700	118493700	0.07736748665073867
chr3	118492800	118493800	0.07470014788267125
chr3	118492900	118493900	0.1106982804425901
chr3	118493000	118494000	0.2577682798872378
chr3	118493100	118494100	0.6225396222971666
chr3	118493200	118494200	0.3166060550489284
chr3	118493300	118494300	0.5825443675780142
chr3	118493400	118494400	-0.3147544440895177
chr3	118493500	118494500	-0.4693709397550282
chr3	118493600	118494600	1.0204667318004377
chr3	118493700	118494700	0.5715174974204806
chr3	118493800	118494800	0.19226284447242425
chr3	118493900	118494900	-0.35666910766265275
chr3	118494000	118495000	-0.4440232182368793
chr3	118494100	118495100	-0.006116810838881989
chr3	118494200	118495200	-0.2470011963791589
chr3	118494300	118495300	-0.9644886698290596
chr3	118494400	118495400	-0.7300898877610359
chr3	118494500	118495500	-0.7282094041215049
chr3	118494600	118495600	-1.5359682425992112
chr3	118494700	118495700	-1.7894080095488532
chr3	118494800	118495800	-1.5117704450013842
chr3	118494900	118495900	-1.2526549205915891
chr3	118495000	118496000	-1.0099117641596935
chr3	118495100	118496100	-1.2779200158890731
chr3	118495200	118496200	-0.5618554743983439
chr3	118495300	118496300	0.21311959177344147
chr3	118495400	118496400	-0.13203872845900544
chr3	118495500	118496500	-0.5531868291235466
chr3	118495600	118496600	-0.8988778914236133
chr3	118495700	118496700	-1.806038210804652
chr3	118495800	118496800	-1.321626281207416
chr3	118495900	118496900	-1.2732357786638522
chr3	118496000	118497000	-1.8731689720542786
chr3	118496100	118497100	-2.317180401927565
chr3	118496200	118497200	-2.6801406667096965
chr3	118496300	118497300	-2.4754841654624173
chr3	118496400	118497400	-2.35560920069338
chr3	118496500	118497500	-1.855063625312364
chr3	118496600	118497600	-2.0415121683462547
chr3	118496700	118497700	-1.0680637375476532
chr3	118496800	118497800	-1.5652015033759197
chr3	118496900	118497900	-1.1980421582273684
chr3	118497000	118498000	-0.4660763723936873
chr3	118497100	118498100	-0.17183627454971698
chr3	118497200	118498200	0.17300025123952498
chr3	118497300	118498300	0.1127832564317112
chr3	118497400	118498400	0.24115407278982195
chr3	118497500	118498500	0.04740972052958725
chr3	118497600	118498600	0.6678886387662697
chr3	118497700	118498700	0.5004520437453416
chr3	118497800	118498800	0.4977202759926842
chr3	118497900	118498900	1.3897729872438824
chr3	118498000	118499000	1.4644895959071238
chr3	118498100	118499100	1.5505568572518122
chr3	118498200	118499200	1.98178954606372
chr3	118498300	118499300	1.7893303772269749
chr3	118498400	118499400	2.3021233607258167
chr3	118498500	118499500	1.8682891982528118
chr3	118498600	118499600	2.0132705149257637
chr3	118498700	118499700	2.325143523854642
chr3	118498800	118499800	2.2986756042266863
chr3	118498900	118499900	1.4793323733957782
chr3	118499000	118500000	1.2365735860295763
chr3	118499100	118500100	1.2025179902379997
chr3	118499200	118500200	0.7152327094076694
chr3	118499300	118500300	0.6395829421254312
chr3	118499400	118500400	-0.2480799986334904
chr3	118499500	118500500	0.18671202918723045
chr3	118499600	118500600	-0.9198879453628344
chr3	118499700	118500700	-1.1677466942464223
chr3	118499800	118500800	-0.9842673871192548
chr3	118499900	118500900	-0.2849623939093532
chr3	118500000	118501000	-0.18605893097932744
chr3	118500100	118501100	-0.15933218257161924
chr3	118500200	118501200	0.3739218924778078
chr3	118500300	118501300	0.4926035973172773
chr3	118500400	118501400	0.8072225143741769
chr3	118500500	118501500	0.6608444989607842
chr3	118500600	118501600	1.7125745816234863
chr3	118500700	118501700	2.318473608266848
chr3	118500800	118501800	2.304263589699441
chr3	118500900	118501900	1.831090102080576
chr3	118501000	118502000	2.0741846656653995
chr3	118501100	118502100	2.2461849526151183
chr3	118501200	118502200	1.4517658110117395
chr3	118501300	118502300	1.0556814717965726
chr3	118501400	118502400	1.0052212624233363
chr3	118501500	118502500	0.5976170563669705
chr3	118501600	118502600	-0.017607217551046106
chr3	118501700	118502700	-0.8688051493538032
chr3	118501800	118502800	-0.9659523413403232
chr3	118501900	118502900	-0.8458017899284616
chr3	118502000	118503000	-1.823675224845601
chr3	118502100	118503100	-1.8848124435181035
chr3	118502200	118503200	-1.6039155328573016
chr3	118502300	118503300	-1.2963597675687255
chr3	118502400	118503400	-1.3744765264469443
chr3	118502500	118503500	-0.832889907491785
chr3	118502600	118503600	-0.07800691102669721
chr3	118502700	118503700	0.008672175250101557
chr3	118502800	118503800	-0.04274331111796713
chr3	118502900	118503900	-0.10720437871151813
chr3	118503000	118504000	0.09895137461776472
chr3	118503100	118504100	0.12217324267156095
chr3	118503200	118504200	0.39938894602626734
chr3	118503300	118504300	0.1322457161431825
chr3	118503400	118504400	0.0715383304075904
chr3	118503500	118504500	0.2165363613077197
chr3	118503600	118504600	-0.3390900570313371
chr3	118503700	118504700	-0.2011638246108931
chr3	118503800	118504800	-0.20640302492725626
chr3	118503900	118504900	-0.4360839897668672
chr3	118504000	118505000	0.06018423145772627
chr3	118504100	118505100	-0.4925179002953983
chr3	118504200	118505200	-0.5651745594782278
chr3	118504300	118505300	-0.4285903706302165
chr3	118504400	118505400	-0.1933667961660149
chr3	118504500	118505500	-0.6592860795596149
chr3	118504600	118505600	-1.3661938376934386
chr3	118504700	118505700	-1.4273096833276149
chr3	118504800	118505800	-1.316527839746232
chr3	118504900	118505900	-1.4653438006679471
chr3	118505000	118506000	-1.46178697705003
chr3	118505100	118506100	-1.221920169580942
chr3	118505200	118506200	-1.2351214546954374
chr3	118505300	118506300	-0.8544875617073041
chr3	118505400	118506400	-1.1808250396946065
chr3	118505500	118506500	-0.5132612874748296
chr3	118505600	118506600	0.1299138421498397
chr3	118505700	118506700	-0.036947795367360856
chr3	118505800	118506800	0.3648139783974861
chr3	118505900	118506900	0.6229301767333595
chr3	118506000	118507000	0.09912486114672033
chr3	118506100	118507100	-0.031229746836938882
chr3	118506200	118507200	0.09047076314773901
chr3	118506300	118507300	-0.22388448209779346
chr3	118506400	118507400	-0.2281245651375126
chr3	118506500	118507500	-0.789834913796577
chr3	118506600	118507600	-0.6503311717537317
chr3	118506700	118507700	-0.34993405469367145
chr3	118506800	118507800	-0.9915374030019644
chr3	118506900	118507900	-0.959438675495312
chr3	118507000	118508000	0.012819720503881138
chr3	118507100	118508100	0.020315824764721317
chr3	118507200	118508200	-0.2893119110567439
chr3	118507300	118508300	-0.053284418507006735
chr3	118507400	118508400	-0.2956189191493566
chr3	118507500	118508500	-0.4439256721783747
chr3	118507600	118508600	-0.5464691089490765
chr3	118507700	118508700	-0.14926619139175684
chr3	118507800	118508800	0.02816789107925413
chr3	118507900	118508900	0.003973509260950258
chr3	118508000	118509000	-0.5908921760330574
chr3	118508100	118509100	0.04000311917956833
chr3	118508200	118509200	0.15653821132769846
chr3	118508300	118509300	0.5170687287945684
chr3	118508400	118509400	0.9019552011897468
chr3	118508500	118509500	0.8763314218596882
chr3	118508600	118509600	0.947418681197252
chr3	118508700	118509700	1.0196802139176258
chr3	118508800	118509800	0.7549536737202247
chr3	118508900	118509900	0.7240912039463689
chr3	118509000	118510000	1.2064062337276333
chr3	118509100	118510100	1.2508351775695217
chr3	118509200	118510200	1.2017068363666237
chr3	118509300	118510300	0.9422473031227676
chr3	118509400	118510400	0.5099247378367862
chr3	118509500	118510500	0.8289727136760093
chr3	118509600	118510600	0.3929276868563267
chr3	118509700	118510700	0.04679709872526842
chr3	118509800	118510800	0.37196370925034816
chr3	118509900	118510900	-0.05221177664865368
chr3	118510000	118511000	-0.07274588809720234
chr3	118510100	118511100	-0.3085414301194611
chr3	118510200	118511200	-0.1108528341713193
chr3	118510300	118511300	-0.7035936505538921
chr3	118510400	118511400	0.032641900574493954
chr3	118510500	118511500	0.05789521240748824
chr3	118510600	118511600	0.26637792300236485
chr3	118510700	118511700	0.4751702030753022
chr3	118510800	118511800	0.35744569371613805
chr3	118510900	118511900	0.28117632075738924
chr3	118511000	118512000	0.2920763497274401
chr3	118511100	118512100	0.06828499985215936
chr3	118512200	118513200	-2.026617332754048
chr3	118512300	118513300	-1.9328620290591128
chr3	118512400	118513400	-2.11330041056934
chr3	118512500	118513500	-2.0394726735790285
chr3	118512600	118513600	-2.166114008680931
chr3	118512700	118513700	-2.315904381314497
chr3	118512800	118513800	-1.7826043599974513
chr3	118512900	118513900	-1.2328235658567668
chr3	118513000	118514000	-1.0554084195649225
chr3	118513100	118514100	-1.9039729308563464
chr3	118513200	118514200	-1.1719986220486152
chr3	118513300	118514300	-1.075401969386927
chr3	118513400	118514400	-1.0902573300784155
chr3	118513500	118514500	-0.8209111889090567
chr3	118513600	118514600	-0.5880394397644333
chr3	118513700	118514700	-0.2999491523841264
chr3	118513800	118514800	0.027219379557965075
chr3	118513900	118514900	0.047234748113129436
chr3	118514000	118515000	-0.2613528733660499
chr3	118514100	118515100	0.20496838432145265
chr3	118514200	118515200	-0.10900126551398208
chr3	118514300	118515300	-0.008866736833191514
chr3	118514400	118515400	0.046260646126854564
chr3	118514500	118515500	0.3808139840128669
chr3	118514600	118515600	-0.009936374425640713
chr3	118514700	118515700	-0.4736988509751343
chr3	118514800	118515800	-0.6734451654314331
chr3	118514900	118515900	-1.5831493989192131
chr3	118515000	118516000	-1.4335387567089304
chr3	118515100	118516100	-1.2224526552236032
chr3	118516200	118517200	-0.8251412507165954
chr3	118516300	118517300	-0.8040440707369091
chr3	118516400	118517400	-0.8770812869256798
chr3	118516500	118517500	-1.2124858569250845
chr3	118516600	118517600	-0.6090068269608959
chr3	118516700	118517700	-0.6460996251108136
chr3	118516800	118517800	-1.1031350981895718
chr3	118516900	118517900	-1.643658359796301
chr3	118517000	118518000	-1.835175146940174
chr3	118517100	118518100	-2.5887426017562647
chr3	118517200	118518200	-2.9234760369882964
chr3	118517300	118518300	-2.602965466679364
chr3	118517400	118518400	-2.701997597600499
chr3	118517500	118518500	-3.069239491262899
chr3	118517600	118518600	-3.4246086928288486
chr3	118517700	118518700	-3.59467706161847
chr3	118517800	118518800	-3.525860678009275
chr3	118517900	118518900	-3.1828093591217566
chr3	118518000	118519000	-3.472528304428687
chr3	118518100	118519100	-3.509212342395062
chr3	118518200	118519200	-3.9628352720671676
chr3	118518300	118519300	-4.2307552122582175
chr3	118518400	118519400	-3.9116005518036414
chr3	118518500	118519500	-3.0176086954951566
chr3	118518600	118519600	-2.348212539802243
chr3	118518700	118519700	-2.027048053450233
chr3	118518800	118519800	-2.3599572495259133
chr3	118518900	118519900	-2.2094929732239863
chr3	118519000	118520000	-2.3732096208580984
chr3	118519100	118520100	-2.534554770848937
chr3	118519200	118520200	-2.6097908594047015
chr3	118519300	118520300	-2.720270181950705
chr3	118519400	118520400	-2.9430194782195835
chr3	118519500	118520500	-2.769337118981061
chr3	118519600	118520600	-2.7587617669175963
chr3	118519700	118520700	-2.128335672702217
chr3	118519800	118520800	-1.5425789776007373
chr3	118519900	118520900	-1.8131334222396671
chr3	118520000	118521000	-1.9614236129272429
chr3	118520100	118521100	-1.6275726375225288
chr3	118520200	118521200	-1.1056725917487162
chr3	118520300	118521300	-1.5346496613797442
chr3	118520400	118521400	-1.1789729200394659
chr3	118520500	118521500	-1.4697182456090692
chr3	118520600	118521600	-2.3563786489507943
chr3	118520700	118521700	-3.287601275527409
chr3	118520800	118521800	-3.967675844413317
chr3	118520900	118521900	-3.622146566945464
chr3	118521000	118522000	-3.4855750352038632
chr3	118521100	118522100	-2.831683903082608
chr3	118521200	118522200	-2.9737129127748196
chr3	118521300	118522300	-2.3253387517473207
chr3	118521400	118522400	-1.5383255698372966
chr3	118521600	118522600	-0.7800348659521983
chr3	118521700	118522700	-0.2327543828609905
chr3	118521800	118522800	0.5215418975884157
chr3	118521900	118522900	0.4507578515148509
chr3	118522000	118523000	0.843659053903378
chr3	118522100	118523100	-0.02218942100917498
chr3	118522200	118523200	0.3476099736413197
chr3	118522300	118523300	0.9047701835891421
chr3	118522400	118523400	0.2172647310420739
chr3	118522500	118523500	-0.15881400316120456
chr3	118522600	118523600	0.0014938076522639581
chr3	118522700	118523700	0.30075379305095723
chr3	118522800	118523800	-0.5446156596394955
chr3	118522900	118523900	-0.5070307135594395
chr3	118523000	118524000	0.26598753234424477
chr3	118523100	118524100	0.8103887266275844
chr3	118523200	118524200	0.3372201347454834
chr3	118523300	118524300	0.2582826035030662
chr3	118523400	118524400	0.03040621392549548
chr3	118523500	118524500	0.1539709262087863
chr3	118523600	118524600	0.05463308416016998
chr3	118523700	118524700	-0.08138074637135581
chr3	118523800	118524800	0.8018989283299547
chr3	118523900	118524900	0.9807129980670604
chr3	118524000	118525000	0.6376942304105195
chr3	118524100	118525100	0.7793616669491218
chr3	118524200	118525200	0.4215012547704685
chr3	118524300	118525300	0.06950194587005573
chr3	118524400	118525400	0.2922178864062145
chr3	118524500	118525500	0.5933383257135854
chr3	118524600	118525600	0.7869408843110383
chr3	118524700	118525700	0.8334984730688666
chr3	118524800	118525800	0.8413189493609393
chr3	118524900	118525900	1.0654032695380302
chr3	118525000	118526000	0.8244486481624372
chr3	118525100	118526100	0.9689772285201286
chr3	118525200	118526200	1.3959482943909851
chr3	118525300	118526300	1.6531819090379123
chr3	118525400	118526400	1.561567122832132
chr3	118525500	118526500	1.3369681358232053
chr3	118525600	118526600	1.046137151890709
chr3	118525700	118526700	0.7075197474119503
chr3	118525800	118526800	-0.03094405360791732
chr3	118525900	118526900	-0.17696987923496846
chr3	118526000	118527000	-0.4665526645558276
chr3	118526100	118527100	-0.2257815368362745
chr3	118526200	118527200	-0.5277852444800547
chr3	118526300	118527300	-0.8747164784377751
chr3	118526400	118527400	-1.5599256020623606
chr3	118526500	118527500	-1.815253492092224
chr3	118526600	118527600	-1.527915229184328
chr3	118526700	118527700	-1.7910655089000491
chr3	118526800	118527800	-1.3702707794176268
chr3	118526900	118527900	-1.5125135159834244
chr3	118527000	118528000	-0.904989902506989
chr3	118527100	118528100	-1.8634762028302845
chr3	118527200	118528200	-1.288422767788695
chr3	118527300	118528300	-0.3523537567136201
chr3	118527400	118528400	0.5858686632500233
chr3	118527500	118528500	0.4464778603078464
chr3	118527600	118528600	0.3663984601082468
chr3	118527700	118528700	0.3246187508353882
chr3	118527800	118528800	0.2738811520175692
chr3	118527900	118528900	0.24134405839924275
chr3	118528000	118529000	-0.5054408813646183
chr3	118528100	118529100	-0.1632852377491912
chr3	118528200	118529200	-0.15529567180236353
chr3	118528300	118529300	-1.2362344685493671
chr3	118528400	118529400	-1.6199895100138086
chr3	118528500	118529500	-1.8491640679082464
chr3	118528600	118529600	-1.4403584868556982
chr3	118528700	118529700	-1.4164304806058976
chr3	118528800	118529800	-1.4768391088920527
chr3	118528900	118529900	-1.3000996062918992
chr3	118529000	118530000	-0.8774609708978728
chr3	118529100	118530100	-0.9482115172751404
chr3	118529200	118530200	-1.2046059285063402
chr3	118529300	118530300	-0.9039649211483208
chr3	118529400	118530400	-0.7174717740982051
chr3	118529500	118530500	-0.4246319203868845
chr3	118529600	118530600	-1.571679411093776
chr3	118529700	118530700	-1.4854788769906695
chr3	118529800	118530800	-1.8122646687837405
chr3	118529900	118530900	-1.7374966476206029
chr3	118530000	118531000	-0.7996764069623378
chr3	118530100	118531100	-0.4301224886886855
chr3	118530200	118531200	-0.07784740626682597
chr3	118530300	118531300	0.3130217863076858
chr3	118530400	118531400	0.8797586177674102
chr3	118530500	118531500	1.2890553571100596
chr3	118530600	118531600	1.7690143949204489
chr3	118530700	118531700	2.194077681815893
chr3	118530800	118531800	2.354752552861605
chr3	118530900	118531900	2.2418516644690727
chr3	118531000	118532000	1.37024015366507
chr3	118531100	118532100	1.5333996786825046
chr3	118531200	118532200	0.8927822860055075
chr3	118531300	118532300	0.7136837573652391
chr3	118531400	118532400	0.2878021401000343
chr3	118531500	118532500	0.28859057380246145
chr3	118531600	118532600	-0.4305162214452397
chr3	118531700	118532700	-0.5572466493461831
chr3	118531800	118532800	-0.10163267945909556
chr3	118531900	118532900	-0.22048117754593705
chr3	118532000	118533000	-0.09837239585635717
chr3	118532100	118533100	-0.09702705123083513
chr3	118532200	118533200	0.7292460146994493
chr3	118532300	118533300	1.1665168896268447
chr3	118532400	118533400	0.874046113851953
chr3	118532500	118533500	0.3013008702952105
chr3	118532600	118533600	0.932536461694808
chr3	118532700	118533700	0.7769434245446246
chr3	118532800	118533800	0.27355791063987084
chr3	118532900	118533900	0.32320766840874465
chr3	118533000	118534000	0.34765635260094674
chr3	118533100	118534100	0.0217255123762396
chr3	118533200	118534200	-0.8481760039489438
chr3	118533300	118534300	-1.7690761998276288
chr3	118533400	118534400	-1.0238210266605263
chr3	118533500	118534500	-0.1801620401236633
chr3	118533600	118534600	-0.847860291112707
chr3	118533700	118534700	-0.34640471559666663
chr3	118533800	118534800	-0.0192290829677174
chr3	118533900	118534900	-0.3915800584048042
chr3	118534000	118535000	-0.5059631869537473
chr3	118534100	118535100	-0.4434082916564113
chr3	118534200	118535200	-0.4150355051099303
chr3	118534300	118535300	-0.2133890148249732
chr3	118534400	118535400	-0.6712864051378202
chr3	118534500	118535500	-1.2935007989017082
chr3	118534600	118535600	-0.4469151744699307
chr3	118534700	118535700	-0.7501130540621601
chr3	118534800	118535800	-1.206391285404873
chr3	118534900	118535900	-0.6770113074104532
chr3	118535000	118536000	-0.8635346837342189
chr3	118535100	118536100	-1.1763806568656128
chr3	118535200	118536200	-0.7874197401187785
chr3	118535300	118536300	-1.0123315458259674
chr3	118535400	118536400	-1.193967726932921
chr3	118535500	118536500	-1.2295509159943725
chr3	118535600	118536600	-1.1029284642623942
chr3	118535700	118536700	-1.2581945176023377
chr3	118535800	118536800	-0.2165901168901153
chr3	118535900	118536900	-0.13297382394982885
chr3	118536000	118537000	0.10280181264464944
chr3	118536100	118537100	0.2750204130432102
chr3	118536200	118537200	0.2051593312903411
chr3	118536300	118537300	0.6135674082772175
chr3	118536400	118537400	0.5179560792521377
chr3	118536500	118537500	0.6363367337311803
chr3	118536600	118537600	0.7295344536632831
chr3	118536700	118537700	1.0795636333059726
chr3	118536800	118537800	0.6510332353587961
chr3	118536900	118537900	0.2732767250259442
chr3	118537000	118538000	0.190213857256935
chr3	118537100	118538100	0.7007236953474393
chr3	118537200	118538200	0.6047554504471371
chr3	118537300	118538300	0.061036949686497435
chr3	118537400	118538400	0.2435103988357284
chr3	118537500	118538500	0.25597600692663114
chr3	118537600	118538600	0.2606471408357127
chr3	118537700	118538700	0.08943737796155023
chr3	118537800	118538800	-0.4146084201041188
chr3	118537900	118538900	-0.0667164961912679
chr3	118538000	118539000	0.08259248428041904
chr3	118538100	118539100	-0.3611051238317912
chr3	118538200	118539200	-0.8257756309985148
chr3	118538300	118539300	-0.29215207032488044
chr3	118538400	118539400	0.09829743439811596
chr3	118538500	118539500	-0.5998201256514741
chr3	118538600	118539600	-0.2785055049316508
chr3	118538700	118539700	-0.3885985535492149
chr3	118538800	118539800	-0.3627557478731393
chr3	118538900	118539900	-0.004599220154391504
chr3	118539000	118540000	-0.14410979416255665
chr3	118539100	118540100	-0.06081022726252675
chr3	118539200	118540200	0.3639540487335699
chr3	118539300	118540300	0.04000380895840792
chr3	118539400	118540400	-0.19298388699786492
chr3	118539500	118540500	0.497928704533265
chr3	118539600	118540600	0.34704274851894545
chr3	118539700	118540700	0.6887361238559176
chr3	118539800	118540800	0.4759524527614248
chr3	118539900	118540900	0.16958215215896616
chr3	118540000	118541000	0.67539608245125
chr3	118540100	118541100	0.6859760468443683
chr3	118540200	118541200	-0.2749728774624684
chr3	118540300	118541300	-0.8294764637884381
chr3	118540400	118541400	-0.9811731312431864
chr3	118540500	118541500	-0.5800490679540767
chr3	118540600	118541600	-0.6002144679495979
chr3	118540700	118541700	-0.6151397723536618
chr3	118540800	118541800	-0.1402133538925864
chr3	118540900	118541900	-0.01769719227797027
chr3	118541000	118542000	-0.002728785899865754
chr3	118541100	118542100	-0.725455814180731
chr3	118541200	118542200	-0.3669141563238208
chr3	118541300	118542300	0.1312706014520984
chr3	118541400	118542400	0.4414565481917639
chr3	118541500	118542500	0.2097414262452997
chr3	118541600	118542600	-0.10613294023459592
chr3	118541700	118542700	-0.13215964344944306
chr3	118541800	118542800	-0.1206861062382446
chr3	118541900	118542900	-0.6914852824030989
chr3	118542000	118543000	-1.3780355630802024
chr3	118542100	118543100	-0.9385696504353574
chr3	118542200	118543200	-0.0460714331044314
chr3	118542300	118543300	-0.07775023626392012
chr3	118542400	118543400	-0.12785041450710322
chr3	118542500	118543500	0.07550108032734383
chr3	118542600	118543600	0.5110364994917754
chr3	118542700	118543700	0.3171192127185158
chr3	118542800	118543800	0.28611237322483984
chr3	118542900	118543900	0.4670065217531731
chr3	118543000	118544000	0.8266495079101343
chr3	118543100	118544100	1.1472919961848365
chr3	118543200	118544200	0.6032870201513699
chr3	118543300	118544300	0.9045007004795036
chr3	118543400	118544400	-0.14145456164552525
chr3	118543500	118544500	-0.3525981474568421
chr3	118543600	118544600	-1.1011832633191951
chr3	118543700	118544700	0.11252111207944204
chr3	118543800	118544800	0.28313703987383065
chr3	118543900	118544900	0.1743877835141259
chr3	118544000	118545000	-0.14975724083780542
chr3	118544100	118545100	-0.03631136357723832
chr3	118544200	118545200	-0.09385379029809666
chr3	118544300	118545300	-0.7251161413751902
chr3	118544400	118545400	0.25604139251727737
chr3	118544500	118545500	-0.3079349661021845
chr3	118544600	118545600	-0.38123311736890597
chr3	118544700	118545700	-1.1210022329488856
chr3	118544800	118545800	-1.2730583233378228
chr3	118544900	118545900	-2.3229104137805057
chr3	118545000	118546000	-1.9811169257646837
chr3	118545100	118546100	-1.5763759271152795
chr3	118545200	118546200	-1.6171438468866102
chr3	118545300	118546300	-0.694886448899391
chr3	118545400	118546400	-0.9508757721067336
chr3	118545500	118546500	-0.4328004748871767
chr3	118545600	118546600	0.02697676446762853
chr3	118545700	118546700	-0.060121952831612265
chr3	118545800	118546800	-0.2277057033797619
chr3	118545900	118546900	0.8381075299659904
chr3	118546000	118547000	0.10055038817493804
chr3	118546100	118547100	-0.046108367475682775
chr3	118546200	118547200	0.2710668291476827
chr3	118546300	118547300	-0.2159394455366576
chr3	118546400	118547400	-0.3361884349558701
chr3	118546500	118547500	-0.4944036403368338
chr3	118546600	118547600	-0.8390160675275159
chr3	118546700	118547700	-0.5380944636002779
chr3	118546800	118547800	-0.12694339871086818
chr3	118546900	118547900	-0.7719144947789746
chr3	118547000	118548000	-0.23551534072087504
chr3	118547100	118548100	-0.3903822286085787
chr3	118547200	118548200	-0.6925598354419776
chr3	118547300	118548300	-0.5915161994077759
chr3	118547400	118548400	-0.6279808482708248
chr3	118547500	118548500	-0.610718824454323
chr3	118547600	118548600	-0.4738935578892386
chr3	118547700	118548700	-1.0369454144255912
chr3	118547800	118548800	-2.1381498849187257
chr3	118547900	118548900	-1.866398333426188
chr3	118548000	118549000	-1.22724728229663
chr3	118548100	118549100	-2.56409998564972
chr3	118548200	118549200	-2.618773239996106
chr3	118548300	118549300	-2.0610449647675835
chr3	118548400	118549400	-1.5659831174215382
chr3	118548500	118549500	-1.4154332705921862
chr3	118548600	118549600	-1.5046470277187185
chr3	118548700	118549700	-1.3230090498551847
chr3	118548800	118549800	-0.7762345349091379
chr3	118548900	118549900	-0.2763532490144766
chr3	118549000	118550000	-0.701758480462479
chr3	118549100	118550100	0.7417260592130833
chr3	118550600	118551600	-0.4852471780653422
chr3	118550700	118551700	-1.0407797707655675
chr3	118550800	118551800	-0.8195637372463643
chr3	118550900	118551900	-0.1099121585605475
chr3	118551000	118552000	0.0799712272987925
chr3	118551100	118552100	0.04321063778115481
chr3	118551200	118552200	-0.3547609401115633
chr3	118551300	118552300	-0.4324616584372323
chr3	118551400	118552400	-0.2099479146824527
chr3	118551500	118552500	0.4138199658650593
chr3	118551600	118552600	1.0283512650684945
chr3	118551700	118552700	1.4615805174115923
chr3	118551800	118552800	1.6625794222129442
chr3	118551900	118552900	1.4381333639993301
chr3	118552000	118553000	2.215464448101302
chr3	118552100	118553100	1.3205038439056327
chr3	118552200	118553200	1.7045565083011318
chr3	118552300	118553300	2.0539309361176694
chr3	118552400	118553400	1.8576942003049268
chr3	118553500	118554500	-0.0712125186116122
chr3	118553600	118554600	0.205119451598249
chr3	118553700	118554700	-0.13282013707306753
chr3	118553800	118554800	-0.06951338058180012
chr3	118553900	118554900	-0.5533898710564247
chr3	118554000	118555000	-0.4243938442827301
chr3	118554100	118555100	-0.3281456367722832
chr3	118554200	118555200	-0.6541707097519079
chr3	118554300	118555300	-0.7726402201136428
chr3	118554400	118555400	-0.503341540972964
chr3	118554500	118555500	0.005352157305375129
chr3	118554600	118555600	-1.7520667321382701
chr3	118554700	118555700	-1.6911988437109882
chr3	118554800	118555800	-1.8426851503625143
chr3	118554900	118555900	-0.8789481924859524
chr3	118555000	118556000	-1.248706382791217
chr3	118555100	118556100	-1.8885163556425115
chr3	118555200	118556200	-1.4550178370657507
chr3	118555300	118556300	-1.1004969392019854
chr3	118555400	118556400	-0.6873861969536804
chr3	118555500	118556500	-0.8086702131752497
chr3	118555600	118556600	0.409899611919804
chr3	118555700	118556700	0.7934385010028873
chr3	118555800	118556800	0.4658667519806498
chr3	118555900	118556900	0.08200566637354904
chr3	118556000	118557000	0.28414604384368924
chr3	118556100	118557100	0.6009903927834057
chr3	118556200	118557200	0.8280234274329776
chr3	118556300	118557300	1.0755885812176025
chr3	118556400	118557400	0.10247450390257576
chr3	118556500	118557500	0.2081994739630562
chr3	118556600	118557600	-0.10233650649018616
chr3	118556700	118557700	-0.4902193794402389
chr3	118556800	118557800	-0.5786511350165839
chr3	118556900	118557900	-0.81120542366725
chr3	118557000	118558000	-1.559259079097106
chr3	118557100	118558100	-2.117907018694785
chr3	118557200	118558200	-2.237936144786413
chr3	118557300	118558300	-3.0676187111756272
chr3	118557400	118558400	-2.558029253243256
chr3	118557500	118558500	-2.474170343209979
chr3	118557600	118558600	-1.931192474644008
chr3	118557700	118558700	-1.7799535554607784
chr3	118557800	118558800	-0.9924437241550778
chr3	118557900	118558900	-0.9559119905316488
chr3	118558000	118559000	-0.9669468414975506
chr3	118558100	118559100	-0.62088785610461
chr3	118558200	118559200	-0.8027968047990771
chr3	118558300	118559300	-0.2545134952177155
chr3	118558400	118559400	-0.3926140383897535
chr3	118558500	118559500	-0.611932337318102
chr3	118558600	118559600	-0.8084227069250264
chr3	118558700	118559700	-0.8434080837379301
chr3	118558800	118559800	-1.2081484627285628
chr3	118558900	118559900	-1.0608970483167892
chr3	118559000	118560000	-0.20643009187526387
chr3	118559100	118560100	-0.8231876155070319
chr3	118559200	118560200	-1.0802378252924172
chr3	118559300	118560300	-1.490271668098903
chr3	118559400	118560400	-1.114602370827534
chr3	118559500	118560500	-1.0683753997742305
chr3	118559600	118560600	-0.9770003599193208
chr3	118559700	118560700	-0.7511487961153097
chr3	118559800	118560800	-1.2821664035718912
chr3	118559900	118560900	-1.593409258135146
chr3	118560000	118561000	-1.724357969177895
chr3	118560100	118561100	-1.1517572232401023
chr3	118560200	118561200	-0.8552118370796322
chr3	118560300	118561300	-0.3773029274115505
chr3	118560400	118561400	-0.5861615879853443
chr3	118560500	118561500	-0.25093385073086394
chr3	118560600	118561600	-0.6983972697308177
chr3	118560700	118561700	-0.8772422734287455
chr3	118560800	118561800	-0.4408703396516652
chr3	118560900	118561900	0.12608286238239216
chr3	118561000	118562000	-0.46347928382991316
chr3	118561100	118562100	-0.4649526497671509
chr3	118561200	118562200	-0.3437471885595105
chr3	118561300	118562300	-0.8122233645088005
chr3	118561400	118562400	-0.3081015725412684
chr3	118561500	118562500	-0.545049693673808
chr3	118561600	118562600	-0.07731503195927335
chr3	118561700	118562700	-0.5795507791192449
chr3	118561800	118562800	-0.6247168025820916
chr3	118561900	118562900	-0.9961185838394656
chr3	118563000	118564000	-2.9219841363477093
chr3	118563100	118564100	-2.781439330587861
chr3	118563200	118564200	-2.3634643906934283
chr3	118563300	118564300	-2.5995902074504835
chr3	118563400	118564400	-2.0175766988851214
chr3	118563500	118564500	-2.021189870270987
chr3	118563600	118564600	-1.614773532481961
chr3	118563700	118564700	-1.6549250218497806
chr3	118563800	118564800	-1.6207007226356387
chr3	118563900	118564900	-1.04628374117102
chr3	118564000	118565000	0.2559977558875883
chr3	118564100	118565100	-0.1613005713356388
chr3	118564200	118565200	-0.4063226836414904
chr3	118564300	118565300	-0.9208276073879532
chr3	118564400	118565400	-1.4622665159711703
chr3	118564500	118565500	-0.7170718245568968
chr3	118564600	118565600	-1.1817198676595997
chr3	118564700	118565700	-0.9310170646296776
chr3	118564800	118565800	-1.0991950711315848
chr3	118564900	118565900	-0.7924850601169475
chr3	118565000	118566000	-0.6508207046735207
chr3	118566100	118567100	-2.9892790201924075
chr3	118566200	118567200	-3.0569363852204887
chr3	118566300	118567300	-2.3919992808899377
chr3	118566400	118567400	-2.6956352431567043
chr3	118568400	118569400	-2.5185209933193637
chr3	118568500	118569500	-2.7577342273801757
chr3	118568600	118569600	-2.3921651511140785
chr3	118568700	118569700	-2.1034855161346333
chr3	118568800	118569800	-1.5882447855210335
chr3	118568900	118569900	-1.4097137904722652
chr3	118569000	118570000	-0.889807777870152
chr3	118569100	118570100	-0.027861420042234925
chr3	118570200	118571200	0.029374237312206
chr3	118570300	118571300	0.4680664163359437
chr3	118570400	118571400	0.5592829111796728
chr3	118570500	118571500	0.8864777560287344
chr3	118570600	118571600	0.4690587705821794
chr3	118570700	118571700	0.6696029726221873
chr3	118570800	118571800	0.19327282028693601
chr3	118570900	118571900	-0.38507251488775135
chr3	118571000	118572000	-0.033769137624947515
chr3	118571100	118572100	0.20272067339842226
chr3	118571200	118572200	-0.9629659469788074
chr3	118571300	118572300	-1.2645616208635624
chr3	118571400	118572400	-1.569829125971607
chr3	118571500	118572500	-1.7937602977222884
chr3	118571600	118572600	-1.6975943232014798
chr3	118571700	118572700	-1.9027537364505256
chr3	118571800	118572800	-1.2748292207168797
chr3	118571900	118572900	-0.8360586530412567
chr3	118572000	118573000	-1.021930230738816
chr3	118572100	118573100	-0.9044708586239294
chr3	118572200	118573200	0.22088882093105366
chr3	118572300	118573300	0.5815557923638133
chr3	118572400	118573400	0.7359364744265523
chr3	118572500	118573500	0.3168561103452667
chr3	118572600	118573600	0.6110849406544921
chr3	118572700	118573700	0.8151415518823255
chr3	118572800	118573800	0.7711408663134045
chr3	118572900	118573900	0.8208080971660529
chr3	118573000	118574000	0.9777552988137496
chr3	118573100	118574100	0.7030461587523175
chr3	118573200	118574200	0.26721030787039124
chr3	118573300	118574300	0.12135008497158355
chr3	118573400	118574400	-0.3776423794564281
chr3	118573500	118574500	-0.847310960560271
chr3	118573600	118574600	-2.2185072680419
chr3	118573700	118574700	-1.5101603381402202
chr3	118573800	118574800	-1.2219655515897747
chr3	118573900	118574900	-1.7548361392131413
chr3	118574000	118575000	-1.8599575644004576
chr3	118574100	118575100	-1.348825267548142
chr3	118574200	118575200	-1.5966404780053458
chr3	118574300	118575300	-1.9652075753896718
chr3	118574400	118575400	-1.6547394725506015
chr3	118574500	118575500	-0.7957444934908017
chr3	118574600	118575600	0.07508546858957375
chr3	118574700	118575700	-0.3453157403696184
chr3	118574800	118575800	-0.620582055797036
chr3	118574900	118575900	0.7548745145779556
chr3	118575000	118576000	1.06566190219083
chr3	118575100	118576100	0.8647316146900397
chr3	118575200	118576200	1.3263691114187643
chr3	118575300	118576300	1.5763349856075946
chr3	118575400	118576400	1.2737380579866324
chr3	118575500	118576500	1.3815520441769045
chr3	118575600	118576600	1.6926827757998104
chr3	118575700	118576700	1.552963808125377
chr3	118575800	118576800	1.7063468002916085
chr3	118575900	118576900	0.6428507203950486
chr3	118576000	118577000	0.5236076074936319
chr3	118576100	118577100	0.5572565497421509
chr3	118576200	118577200	0.2297002043895109
chr3	118576300	118577300	0.539036950473033
chr3	118576400	118577400	0.6959444875171554
chr3	118576500	118577500	0.14652351546825818
chr3	118576600	118577600	-0.08649239527856442
chr3	118576700	118577700	-0.39975868152837785
chr3	118576800	118577800	-0.5771025035008044
chr3	118576900	118577900	0.03797661076248026
chr3	118577000	118578000	-0.39960611088356385
chr3	118577100	118578100	-0.12513874371153932
chr3	118577200	118578200	-0.3262089142631894
chr3	118577300	118578300	-0.4412338402811568
chr3	118577400	118578400	-0.7310609202858491
chr3	118577500	118578500	-0.011272150601661418
chr3	118577600	118578600	-0.34095067740571683
chr3	118577700	118578700	-0.05898441346147375
chr3	118577800	118578800	-0.570980549187666
chr3	118577900	118578900	-0.5166031976327728
chr3	118578000	118579000	-0.008230611661058401
chr3	118578100	118579100	-0.2621037676811757
chr3	118578200	118579200	0.5176702073333309
chr3	118578300	118579300	0.228599576590388
chr3	118578400	118579400	0.2568917847182989
chr3	118578500	118579500	0.21591039423486366
chr3	118578600	118579600	0.5070924302683356
chr3	118578700	118579700	0.7445136845237975
chr3	118578800	118579800	1.6828183559499867
chr3	118578900	118579900	1.4910691830514136
chr3	118579000	118580000	2.0044710254740186
chr3	118579100	118580100	1.8872518999394867
chr3	118579200	118580200	1.338317772251297
chr3	118579300	118580300	1.5103036616671064
chr3	118579400	118580400	1.913840800908758
chr3	118579500	118580500	1.787941879993182
chr3	118579600	118580600	2.1587744823334205
chr3	118579700	118580700	1.8718812281551125
chr3	118579800	118580800	1.2173754188595811
chr3	118579900	118580900	1.1156137086915774
chr3	118580000	118581000	0.5179062810883512
chr3	118580100	118581100	0.4922439566192189
chr3	118580200	118581200	0.09743657081747358
chr3	118580300	118581300	-0.0569146151463763
chr3	118580400	118581400	-0.03331869917874021
chr3	118580500	118581500	-0.9317411789983762
chr3	118580600	118581600	-1.4676158073355787
chr3	118580700	118581700	-1.61599380197788
chr3	118580800	118581800	-1.2928976306514597
chr3	118580900	118581900	-1.973505856760697
chr3	118581000	118582000	-2.0863264198102884
chr3	118581100	118582100	-2.5128300510011243
chr3	118581200	118582200	-2.122593013097296
chr3	118581300	118582300	-1.4103621521548062
chr3	118581400	118582400	-1.6166138277890516
chr3	118581500	118582500	-0.7953292548534237
chr3	118581600	118582600	-0.7365938214970125
chr3	118581700	118582700	-0.8226028720361251
chr3	118581800	118582800	-0.6100230429435463
chr3	118581900	118582900	0.5276640878507952
chr3	118582000	118583000	0.5579214073160234
chr3	118582100	118583100	1.1249367253792641
chr3	118582200	118583200	0.4810487013549259
chr3	118582300	118583300	-0.5582714813792594
chr3	118582400	118583400	0.017457442319239996
chr3	118582500	118583500	0.14574200788046648
chr3	118582600	118583600	-0.030193629277838464
chr3	118582700	118583700	0.011540386174141071
chr3	118582800	118583800	0.6195052182553978
chr3	118582900	118583900	0.2337925947565128
chr3	118583000	118584000	0.32273880258557236
chr3	118583100	118584100	0.1070229773849236
chr3	118583200	118584200	0.30515182964343995
chr3	118583300	118584300	0.4181520162544232
chr3	118583400	118584400	-0.17072566397709324
chr3	118583500	118584500	-0.231157529320179
chr3	118583600	118584600	0.14257409995512865
chr3	118583700	118584700	0.5665642228431722
chr3	118583800	118584800	-0.12404286670124913
chr3	118583900	118584900	-0.04274102398799206
chr3	118584000	118585000	0.194439888677948
chr3	118584100	118585100	-0.13487561390814978
chr3	118584200	118585200	0.10795030433536072
chr3	118584300	118585300	0.7145060543285842
chr3	118584400	118585400	0.5767681951237305
chr3	118584500	118585500	0.4720686280809188
chr3	118584600	118585600	-0.23283945043826104
chr3	118584700	118585700	-0.7377818560377003
chr3	118584800	118585800	-0.9799863761775296
chr3	118584900	118585900	-0.939107314476356
chr3	118585000	118586000	-1.2033265749296138
chr3	118585100	118586100	-0.8814074261647801
chr3	118585200	118586200	-1.324559091521699
chr3	118585300	118586300	-1.9179646352053068
chr3	118585400	118586400	-1.2899656195775988
chr3	118585500	118586500	-1.7110824009105317
chr3	118585600	118586600	-1.0565659469346198
chr3	118585700	118586700	-0.8823298080226084
chr3	118585800	118586800	-0.6319763444882176
chr3	118585900	118586900	-0.5432254582478244
chr3	118586000	118587000	-0.2629220116960672
chr3	118586100	118587100	-0.17432861458780138
chr3	118586200	118587200	-0.054833848794829367
chr3	118586300	118587300	0.5338123440218531
chr3	118586400	118587400	0.31219720643804993
chr3	118586500	118587500	0.9128364962070052
chr3	118586600	118587600	0.21061583231497494
chr3	118586700	118587700	0.6729935139754881
chr3	118586800	118587800	0.7142142351136371
chr3	118586900	118587900	0.1098938725393778
chr3	118587000	118588000	-0.1387198549237463
chr3	118587100	118588100	-0.38191072987242897
chr3	118587200	118588200	0.17091045132215318
chr3	118587300	118588300	-0.12668606100476326
chr3	118587400	118588400	-0.06401739942461533
chr3	118587500	118588500	-0.44105997510148265
chr3	118589600	118590600	-1.020257741606501
chr3	118589700	118590700	-0.9608443017116036
chr3	118589800	118590800	-1.0609967991345963
chr3	118589900	118590900	-1.4087883877816694
chr3	118590000	118591000	-1.637589032787763
chr3	118590100	118591100	-1.6532896502418066
chr3	118590200	118591200	-0.4259043035413863
chr3	118590300	118591300	-0.6341048355223332
chr3	118591800	118592800	-1.1620679949256634
chr3	118591900	118592900	-1.7330895785805418
chr3	118592000	118593000	-2.329361109220869
chr3	118592100	118593100	-2.4072851435867806
chr3	118592200	118593200	-2.6304386970046862
chr3	118592300	118593300	-2.2735330032070578
chr3	118592400	118593400	-2.107264915645988
chr3	118592500	118593500	-1.4724246669772083
chr3	118592600	118593600	-1.7924675231678358
chr3	118592700	118593700	-1.6151287525347475
chr3	118592800	118593800	-2.0824496772957533
chr3	118592900	118593900	-2.0662314819025043
chr3	118593000	118594000	-1.8879053338808283
chr3	118593100	118594100	-1.7668767313856069
chr3	118593200	118594200	-1.14420035605074
chr3	118593300	118594300	-1.534165251377733
chr3	118593400	118594400	-1.1366358314766822
chr3	118593500	118594500	-0.889246086724797
chr3	118593600	118594600	-1.2852044259001487
chr3	118593700	118594700	-1.6591308288814663
chr3	118593800	118594800	-1.017481189422466
chr3	118593900	118594900	-1.5943466001584068
chr3	118594000	118595000	-1.66281975282997
chr3	118594100	118595100	-1.4605071059873522
chr3	118594200	118595200	-1.5484764679616043
chr3	118594300	118595300	-1.8071723616529591
chr3	118594400	118595400	-2.5215795133012526
chr3	118594500	118595500	-2.2368744457935628
chr3	118594600	118595600	-2.1062321510632667
chr3	118594700	118595700	-1.9519339492214696
chr3	118594800	118595800	-2.5997780749188952
chr3	118594900	118595900	-0.9489037603473052
chr3	118595000	118596000	-0.4240227043479241
chr3	118595100	118596100	-0.3223512128027448
chr3	118595200	118596200	-0.4094944794733701
chr3	118595300	118596300	0.10351060860431316
chr3	118595400	118596400	0.4236435254310676
chr3	118595500	118596500	0.2347764485753725
chr3	118595600	118596600	0.5916105720473234
chr3	118595700	118596700	-0.10385975033757454
chr3	118595800	118596800	-0.04393026125328176
chr3	118595900	118596900	-0.7976805281569629
chr3	118596000	118597000	-0.8024644285442708
chr3	118596100	118597100	-1.7914350371059058
chr3	118596200	118597200	-1.929765531992072
chr3	118596300	118597300	-2.401461479885404
chr3	118596400	118597400	-2.3189651825285766
chr3	118596500	118597500	-2.91512858488447
chr3	118596600	118597600	-2.8683612836861863
chr3	118596700	118597700	-1.9004549756811784
chr3	118596800	118597800	-1.8627242076317567
chr3	118596900	118597900	-1.5836227369423603
chr3	118597000	118598000	-1.823943486578795
chr3	118597100	118598100	-0.7837818214429141
chr3	118597200	118598200	-0.8063643817518006
chr3	118597300	118598300	0.10981553791395493
chr3	118597400	118598400	-0.2167780722076809
chr3	118597500	118598500	-0.3558914856072997
chr3	118597600	118598600	-1.5665657673860005
chr3	118597700	118598700	-2.133642541098919
chr3	118597800	118598800	-1.8692499110675005
chr3	118597900	118598900	-1.9522865358524992
chr3	118598000	118599000	-2.1311724499872513
chr3	118598100	118599100	-2.6733593041156505
chr3	118599200	118600200	1.0440646722562998
chr3	118599300	118600300	0.6225707982565749
chr3	118599400	118600400	-0.14024956652366802
chr3	118599500	118600500	-0.638571566240394
chr3	118599600	118600600	-1.0476877334090162
chr3	118599700	118600700	-1.2617428551354093
chr3	118599800	118600800	-1.367250045015142
chr3	118599900	118600900	-1.4021299483031724
chr3	118600000	118601000	-1.2501667463033195
chr3	118600100	118601100	-0.7073593180494566
chr3	118600200	118601200	-0.7827756993109448
chr3	118600300	118601300	-0.8174788226516247
chr3	118600400	118601400	-0.6877435365790696
chr3	118600500	118601500	-0.5266495576306524
chr3	118600600	118601600	-0.4349801056128356
chr3	118600700	118601700	-0.05536993978200838
chr3	118601800	118602800	-0.1072313244548068
chr3	118601900	118602900	-0.7162769265379411
chr3	118602000	118603000	-0.8919680841234942
chr3	118602100	118603100	-0.6402596560639942
chr3	118602200	118603200	-0.773756761836877
chr3	118602300	118603300	-0.9546159465867388
chr3	118602400	118603400	-1.060111563373166
chr3	118602500	118603500	-1.5557125794175817
chr3	118602600	118603600	-1.7582203888883017
chr3	118602700	118603700	-1.8610968899003195
chr3	118602800	118603800	-0.8396547146590643
chr3	118602900	118603900	-0.4515603031189809
chr3	118603000	118604000	-0.5438496426790242
chr3	118603100	118604100	-0.6440964315888893
chr3	118603200	118604200	-0.5688936810538336
chr3	118603300	118604300	-0.3200505171855813
chr3	118603400	118604400	-0.2952917592213704
chr3	118603500	118604500	-0.23225051794050075
chr3	118603600	118604600	-0.2263155415905372
chr3	118603700	118604700	-0.7404155472380869
chr3	118603800	118604800	-1.2654864123947822
chr3	118603900	118604900	-0.9336061891765576
chr3	118604000	118605000	-1.32633195862075
chr3	118604100	118605100	-2.1113343801215847
chr3	118604200	118605200	-2.4326812263408018
chr3	118606400	118607400	0.17063129310234648
chr3	118606500	118607500	0.4975171044691957
chr3	118606600	118607600	0.3683574476367871
chr3	118606700	118607700	-0.1624569939627151
chr3	118606800	118607800	0.3124665881710118
chr3	118606900	118607900	0.4712949601394441
chr3	118607000	118608000	0.41524240454079553
chr3	118607100	118608100	0.2102219991626092
chr3	118607200	118608200	-0.4453569339014217
chr3	118607300	118608300	-0.3747101400372874
chr3	118607400	118608400	-0.5893387968261197
chr3	118608600	118609600	-0.0694619660480083
chr3	118608700	118609700	-0.008741758849977096
chr3	118608800	118609800	0.16433598654604115
chr3	118608900	118609900	-0.23574348429435354
chr3	118609000	118610000	0.12333115806527997
chr3	118609100	118610100	-0.06212860364114867
chr3	118609200	118610200	0.18386925278807786
chr3	118609300	118610300	-0.24858763667733005
chr3	118609400	118610400	-0.5065375142353297
chr3	118609500	118610500	-0.4253262152407401
chr3	118609600	118610600	-0.8972954707307231
chr3	118610000	118611000	-0.7766803937410116
chr3	118610100	118611100	-0.4674630445440531
chr3	118610400	118611400	-0.5266154466574091
chr3	118610700	118611700	-0.08672670967190554
chr3	118610800	118611800	0.11488529532295425
chr3	118610900	118611900	0.7686626009924629
chr3	118611000	118612000	0.6127234314394736
chr3	118611100	118612100	0.8624873605789043
chr3	118611200	118612200	0.5822045943181258
chr3	118611300	118612300	0.969728006737864
chr3	118611400	118612400	0.8044494102681231
chr3	118612600	118613600	-0.9192749753899481
chr3	118612700	118613700	-1.0549438115221554
chr3	118612800	118613800	-0.8994522653804452
chr3	118612900	118613900	-0.6482618850128077
chr3	118613000	118614000	0.12911756760567972
chr3	118613100	118614100	-0.06628928595481921
chr3	118613200	118614200	-0.14702108325745109
chr3	118613300	118614300	-0.7685025729177067
chr3	118613400	118614400	-0.826420167218137
chr3	118613600	118614600	0.38804012677563576
chr3	118613700	118614700	0.5521962365148619
chr3	118613800	118614800	-0.27510153608590704
chr3	118613900	118614900	-0.35345094871426863
chr3	118614000	118615000	-0.9748890726171214
chr3	118614100	118615100	-0.9958147935552754
chr3	118614200	118615200	-1.3449682405177656
chr3	118614300	118615300	-1.1305146220053703
chr3	118614400	118615400	-1.6754434604540371
chr3	118614500	118615500	-1.460383070960674
chr3	118614600	118615600	-1.7761656064625984
chr3	118615700	118616700	-1.0734625784663865
chr3	118615800	118616800	-0.21203972601433807
chr3	118615900	118616900	-0.15728056121886902
chr3	118616000	118617000	0.0854059360729076
chr3	118616100	118617100	0.44342708325538427
chr3	118616200	118617200	0.206248994844928
chr3	118616300	118617300	-0.02465005640942411
chr3	118616400	118617400	0.17002214620003214
chr3	118616500	118617500	0.6961482660789808
chr3	118616600	118617600	0.8974597180184221
chr3	118616700	118617700	1.2415654031212753
chr3	118616800	118617800	0.8988134239635618
chr3	118616900	118617900	0.4932755870788246
chr3	118617000	118618000	-0.026756136100105507
chr3	118617100	118618100	-0.2518136524557579
chr3	118617200	118618200	-0.17072428438737536
chr3	118617300	118618300	-0.4472008575757373
chr3	118617400	118618400	-0.7715682541689515
chr3	118617500	118618500	-0.9340064639649814
chr3	118617600	118618600	-1.0457100501199603
chr3	118617700	118618700	-1.0894798351120714
chr3	118617800	118618800	-1.5814106744152006
chr3	118617900	118618900	-1.6385718795696051
chr3	118618000	118619000	-1.5764624435152368
chr3	118618100	118619100	-1.579459937354794
chr3	118618200	118619200	-1.4619102239511583
chr3	118618300	118619300	-1.4339182430431217
chr3	118618400	118619400	-1.6379720789381758
chr3	118618500	118619500	-1.6848211289445718
chr3	118618600	118619600	-1.50274924813208
chr3	118618700	118619700	-1.1548800767980771
chr3	118618800	118619800	-0.91655809897299
chr3	118618900	118619900	-0.5207196673247972
chr3	118619000	118620000	-0.3940288408590087
chr3	118619100	118620100	-0.36942329124710027
chr3	118619200	118620200	-0.5263345270081939
chr3	118619300	118620300	-0.6664134022128001
chr3	118619400	118620400	-0.5766159301207479
chr3	118619500	118620500	-1.121269771714598
chr3	118619600	118620600	-0.9711292172253264
chr3	118619700	118620700	-0.7884708814724417
chr3	118619800	118620800	-0.2304737247891806
chr3	118619900	118620900	-0.4287997295445585
chr3	118620000	118621000	-1.0663189266347703
chr3	118620100	118621100	-1.0591314258538458
chr3	118620200	118621200	-0.2263383383388233
chr3	118620300	118621300	0.02745739110647701
chr3	118620400	118621400	0.29639530470931463
chr3	118620500	118621500	0.9695856113908738
chr3	118620600	118621600	0.532481146539931
chr3	118620700	118621700	-0.07451416792631135
chr3	118620800	118621800	-1.0036087541943342
chr3	118620900	118621900	-1.0346033266183796
chr3	118621000	118622000	-0.21138194789912487
chr3	118621100	118622100	-0.3897212387817511
chr3	118621200	118622200	-1.5841466214008275
chr3	118621300	118622300	-1.6666760411667068
chr3	118621400	118622400	-2.0621680209840507
chr3	118621500	118622500	-2.2954121202955275
chr3	118621600	118622600	-1.9221056340478184
chr3	118621700	118622700	-1.8024918424126741
chr3	118621800	118622800	-1.2404054405873874
chr3	118623000	118624000	-1.2843908744137562
chr3	118623100	118624100	-2.1182161949318754
chr3	118623200	118624200	-2.139844047640779
chr3	118623300	118624300	-2.1199234741535338
chr3	118623400	118624400	-2.086300279952094
chr3	118623500	118624500	-1.727622008208484
chr3	118623600	118624600	-1.8054074502442867
chr3	118623700	118624700	-1.6911534924418714
chr3	118623800	118624800	-0.5966689756125835
chr3	118623900	118624900	-0.6274592588541362
chr3	118624000	118625000	-0.6351413996323615
chr3	118624100	118625100	0.556815288319494
chr3	118624200	118625200	0.6355453752139427
chr3	118624300	118625300	0.9253945079797364
chr3	118624400	118625400	1.4086178787331451
chr3	118624500	118625500	1.3115174370876528
chr3	118624600	118625600	1.7397868315022516
chr3	118624700	118625700	2.0244898870238237
chr3	118624800	118625800	0.7229809800919001
chr3	118624900	118625900	0.5571050023996577
chr3	118625000	118626000	0.13619848103902885
chr3	118625100	118626100	-0.10756357605817596
chr3	118625200	118626200	-0.15453964691005176
chr3	118625300	118626300	-0.08277581686572673
chr3	118625400	118626400	-0.5628110561751153
chr3	118625500	118626500	-0.921220800234162
chr3	118625600	118626600	-0.9765844471075096
chr3	118625700	118626700	-1.2924728822148044
chr3	118625800	118626800	-0.9933145990365796
chr3	118625900	118626900	-0.4561142525306057
chr3	118626000	118627000	0.21787027267322628
chr3	118626100	118627100	0.305713307390107
chr3	118626200	118627200	0.4525320583382044
chr3	118626300	118627300	0.1205810925168578
chr3	118626400	118627400	-0.06381008357649857
chr3	118626500	118627500	-0.1566358170838795
chr3	118626600	118627600	-0.5878853405256257
chr3	118626700	118627700	-1.0336324335858451
chr3	118626800	118627800	-0.8378166760848607
chr3	118626900	118627900	-0.6648773852903471
chr3	118627000	118628000	-0.511641397986463
chr3	118627100	118628100	-0.8727168622320335
chr3	118627200	118628200	-1.165369128452649
chr3	118627300	118628300	-0.7538296944846385
chr3	118627400	118628400	-0.6160521226665711
chr3	118627500	118628500	-0.3404424395015101
chr3	118627600	118628600	-0.32036646072984826
chr3	118627700	118628700	-0.1436819877623175
chr3	118627800	118628800	-0.4170870485580617
chr3	118627900	118628900	-0.9215166725719076
chr3	118628000	118629000	-1.355363365161918
chr3	118628100	118629100	-1.4875889994275702
chr3	118628200	118629200	-1.0123789307098068
chr3	118628300	118629300	-1.0093342123311813
chr3	118628400	118629400	-0.8454900639877146
chr3	118628500	118629500	-0.3901406131617346
chr3	118628600	118629600	-0.2313235501620972
chr3	118628700	118629700	-0.0760505600108881
chr3	118628800	118629800	0.13868104915706836
chr3	118628900	118629900	0.381087071931286
chr3	118629000	118630000	0.7255653652982579
chr3	118629100	118630100	1.309651349256775
chr3	118629200	118630200	0.7929603384924266
chr3	118629300	118630300	0.06964267088901713
chr3	118629800	118630800	-2.697837785962684
chr3	118629900	118630900	-3.268513344951676
chr3	118630000	118631000	-3.6677862157479204
chr3	118630100	118631100	-3.3756625674515806
chr3	118630200	118631200	-3.3542886995776167
chr3	118630300	118631300	-2.944451832041703
chr3	118630400	118631400	-3.0094459640531768
chr3	118630500	118631500	-2.1098899728929843
chr3	118630600	118631600	-1.9119032762482653
chr3	118630700	118631700	-1.1760991979652728
chr3	118630800	118631800	-0.6316948351836718
chr3	118630900	118631900	0.1250974414125303
chr3	118631000	118632000	1.4732691236644804
chr3	118631100	118632100	1.483768517490853
chr3	118631200	118632200	2.330599203562324
chr3	118631300	118632300	2.2648196904694435
chr3	118631400	118632400	2.595709745556656
chr3	118631500	118632500	2.30564578044126
chr3	118631600	118632600	2.6770688951345765
chr3	118631700	118632700	2.4255290111724657
chr3	118631800	118632800	2.012803226363086
chr3	118631900	118632900	1.4866316792980352
chr3	118632000	118633000	0.7450232517266476
chr3	118632100	118633100	0.8896677037661773
chr3	118632200	118633200	-0.09359526286645756
chr3	118632300	118633300	-0.9003952636974427
chr3	118632400	118633400	-0.6257152905631213
chr3	118632500	118633500	-0.6127169911250672
chr3	118632600	118633600	-0.6528817389872792
chr3	118632700	118633700	-0.3836136823396913
chr3	118632800	118633800	-0.3598805336616566
chr3	118632900	118633900	0.09121970540293538
chr3	118633000	118634000	0.30160653134033416
chr3	118633100	118634100	0.25673607857939057
chr3	118633200	118634200	0.6980220319036514
chr3	118633300	118634300	1.3725413098760832
chr3	118633400	118634400	1.2169096710506808
chr3	118633500	118634500	1.0087907275229262
chr3	118633600	118634600	0.6218635802620731
chr3	118633700	118634700	0.28125519827380674
chr3	118633800	118634800	-0.18236239607506965
chr3	118633900	118634900	-0.1510716857779977
chr3	118634000	118635000	-0.32175198029921126
chr3	118634100	118635100	-0.6159371320647248
chr3	118634200	118635200	-0.8274948933128404
chr3	118635300	118636300	1.1240193358567736
chr3	118635400	118636400	0.2258850504809001
chr3	118635500	118636500	0.9120319590887952
chr3	118635600	118636600	0.9038735742578624
chr3	118635700	118636700	0.446276971323209
chr3	118635800	118636800	0.2521534009314221
chr3	118635900	118636900	-0.23579754462129354
chr3	118636000	118637000	-0.05860114142518013
chr3	118636100	118637100	0.044864380959625104
chr3	118636200	118637200	0.3617134018107237
chr3	118636300	118637300	0.08593180945153846
chr3	118636400	118637400	0.2881838246092013
chr3	118636500	118637500	0.07443510405065222
chr3	118636600	118637600	-0.20991920378102727
chr3	118636700	118637700	0.1487286282499179
chr3	118636800	118637800	0.7623879394034101
chr3	118636900	118637900	0.6361649847569822
chr3	118637000	118638000	0.21697684835330952
chr3	118637100	118638100	0.16718605026069494
chr3	118637200	118638200	-0.1157771034496836
chr3	118637300	118638300	0.4665574289635379
chr3	118637400	118638400	0.6156076355440133
chr3	118637500	118638500	0.5503918297555099
chr3	118637600	118638600	0.6344051855534385
chr3	118637700	118638700	1.282217513067532
chr3	118637800	118638800	1.0060999271885027
chr3	118637900	118638900	1.319650649633591
chr3	118638000	118639000	1.2648362367220691
chr3	118638100	118639100	1.4809997392188037
chr3	118638200	118639200	1.1379372779160173
chr3	118638300	118639300	1.2433324254848224
chr3	118638400	118639400	1.3996218480089009
chr3	118638500	118639500	0.7856244583359208
chr3	118638600	118639600	1.0836118726734971
chr3	118638700	118639700	0.5374842966125389
chr3	118638800	118639800	0.006858522110432874
chr3	118638900	118639900	-0.38089870515265134
chr3	118639000	118640000	-0.20984004833628703
chr3	118639100	118640100	-0.21369926428738845
chr3	118639200	118640200	0.003183725755672254
chr3	118639300	118640300	-0.5114717104509551
chr3	118639400	118640400	-0.8839436616513824
chr3	118639500	118640500	-0.6321537540803478
chr3	118639600	118640600	-1.0306599102844916
chr3	118639700	118640700	-0.5388014866791953
chr3	118639800	118640800	-0.2919977544613984
chr3	118639900	118640900	-0.03627451949919699
chr3	118640000	118641000	-0.32756976019479833
chr3	118640100	118641100	-0.5557146055855711
chr3	118640200	118641200	-0.19304036635905827
chr3	118640300	118641300	0.039591466042164514
chr3	118640400	118641400	0.17906930506617655
chr3	118640500	118641500	0.9397298145555646
chr3	118640600	118641600	0.8591243604900131
chr3	118640700	118641700	0.3636021341262273
chr3	118640800	118641800	0.5419270041650062
chr3	118640900	118641900	-0.08497420016929333
chr3	118641000	118642000	0.35360473669429293
chr3	118641100	118642100	0.34619416313992385
chr3	118641200	118642200	0.4587714516335103
chr3	118641300	118642300	0.3784869336399654
chr3	118641400	118642400	-0.11860822168628808
chr3	118641500	118642500	-0.9432083917116052
chr3	118641600	118642600	-0.8015379769333618
chr3	118641700	118642700	-1.0404554188665174
chr3	118641800	118642800	-1.0050151973732082
chr3	118641900	118642900	-0.2728390777009804
chr3	118642000	118643000	-0.19011781991409873
chr3	118642100	118643100	0.6088652353766038
chr3	118642200	118643200	0.17380482078147752
chr3	118642300	118643300	0.17646029090546356
chr3	118642400	118643400	0.6695214773795526
chr3	118642500	118643500	0.6996628752101199
chr3	118642600	118643600	0.4941432457761572
chr3	118642700	118643700	1.0413607461226415
chr3	118642800	118643800	0.9063033665341264
chr3	118642900	118643900	0.6861852899846046
chr3	118643000	118644000	0.2878337916381987
chr3	118643100	118644100	-0.1677478048696095
chr3	118643200	118644200	-0.2807628936860825
chr3	118643300	118644300	-0.34472357179781543
chr3	118643400	118644400	0.05447106317846751
chr3	118643500	118644500	0.3001126590776808
chr3	118643600	118644600	0.22544472484181874
chr3	118643700	118644700	-0.7883800759630762
chr3	118643800	118644800	-0.712583970072207
chr3	118643900	118644900	-0.3783621460726191
chr3	118644000	118645000	-0.3759228019269189
chr3	118644100	118645100	-0.6851321850251102
chr3	118644200	118645200	-0.5207461219593338
chr3	118644300	118645300	-0.744787893537437
chr3	118644400	118645400	-1.1211247530560728
chr3	118644500	118645500	-1.40057545363193
chr3	118644600	118645600	-0.9021193136791964
chr3	118644700	118645700	0.14283169284081482
chr3	118644800	118645800	0.2502548688792402
chr3	118644900	118645900	1.0101296018101311
chr3	118645000	118646000	1.129027742426285
chr3	118645100	118646100	1.3728584484590762
chr3	118645200	118646200	1.4082712917206093
chr3	118645300	118646300	1.4465635219353008
chr3	118645400	118646400	1.9919308937026328
chr3	118645500	118646500	2.0777785928020704
chr3	118645600	118646600	1.5321139461619422
chr3	118645700	118646700	1.039974883485765
chr3	118645800	118646800	1.278093087159022
chr3	118645900	118646900	0.6021066675808596
chr3	118646000	118647000	0.44364225884566405
chr3	118646100	118647100	0.6132026709639479
chr3	118646200	118647200	0.5325097179495522
chr3	118646300	118647300	0.880775125056011
chr3	118646400	118647400	0.5013277937506208
chr3	118646500	118647500	0.4916723093316004
chr3	118646600	118647600	0.2861655405444403
chr3	118646700	118647700	0.19358739431909425
chr3	118646800	118647800	0.4140762837860787
chr3	118646900	118647900	0.13480967792295012
chr3	118647000	118648000	0.5497095278679428
chr3	118647100	118648100	0.1709223728040754
chr3	118647200	118648200	0.2443140939324468
chr3	118647300	118648300	-0.18296777910184464
chr3	118647400	118648400	-0.2960707927086509
chr3	118647500	118648500	-0.3748786932391769
chr3	118647600	118648600	0.1834516560957134
chr3	118647700	118648700	0.09705167143814464
chr3	118647800	118648800	-0.4777471478167864
chr3	118647900	118648900	-0.6409578788119532
chr3	118648000	118649000	-0.6454790436180676
chr3	118648100	118649100	-0.9683165681922192
chr3	118648200	118649200	-1.273997397836174
chr3	118648300	118649300	-0.6688627788292334
chr3	118648400	118649400	-0.4499800953845108
chr3	118648500	118649500	0.07630439689457376
chr3	118648600	118649600	-0.02021078481543582
chr3	118648700	118649700	0.3683938568249194
chr3	118648800	118649800	0.8199901461592072
chr3	118648900	118649900	0.9978751013422376
chr3	118649000	118650000	0.8443307644375619
chr3	118649100	118650100	1.5098915673210307
chr3	118649200	118650200	1.8667524878713682
chr3	118649300	118650300	1.39706854351554
chr3	118649400	118650400	1.7043710634429945
chr3	118649500	118650500	0.8064889868934929
chr3	118649600	118650600	0.917080422101182
chr3	118649700	118650700	1.1339657536535204
chr3	118649800	118650800	0.4303397400777762
chr3	118649900	118650900	-0.06148674140555794
chr3	118650000	118651000	-0.5245912801520761
chr3	118650100	118651100	-0.3783947448167284
chr3	118650200	118651200	-0.7406827733569171
chr3	118650300	118651300	-0.7954526489158055
chr3	118650400	118651400	-1.416263056578606
chr3	118650500	118651500	-0.5341610424853968
chr3	118650600	118651600	-0.4901521193571224
chr3	118650700	118651700	-0.7838935516856499
chr3	118650800	118651800	-0.8689453203242571
chr3	118650900	118651900	-0.9052266697072862
chr3	118651000	118652000	-0.3718993666541613
chr3	118651100	118652100	-0.8468903824892052
chr3	118651200	118652200	-0.5574162555809625
chr3	118651300	118652300	-0.2703128912569335
chr3	118651400	118652400	0.28297425874467913
chr3	118651500	118652500	-0.1985542993438318
chr3	118651600	118652600	-0.24277269114396965
chr3	118651700	118652700	-0.5180277472850626
chr3	118651800	118652800	0.3019731124936416
chr3	118651900	118652900	0.4079949327708331
chr3	118652000	118653000	0.317747460404208
chr3	118652100	118653100	0.25841063818082144
chr3	118652200	118653200	-0.440283088260064
chr3	118652300	118653300	-0.29913343101917816
chr3	118652400	118653400	-0.01960467136119577
chr3	118652500	118653500	-0.09521150337593404
chr3	118652600	118653600	-0.7448419319105023
chr3	118652700	118653700	0.05625383117345379
chr3	118652800	118653800	-0.7236246310098035
chr3	118652900	118653900	-0.508980129185483
chr3	118653000	118654000	-0.4231844836644794
chr3	118653100	118654100	-0.5488122154820599
chr3	118653200	118654200	0.4444905280611388
chr3	118653300	118654300	-0.19953829385195573
chr3	118653400	118654400	-0.5968073061447999
chr3	118653500	118654500	-0.26817529869600315
chr3	118653600	118654600	0.531423692231836
chr3	118653700	118654700	0.021848252751254862
chr3	118653800	118654800	0.2428357305692152
chr3	118653900	118654900	0.4520558225048718
chr3	118655000	118656000	-1.7010548378087962
chr3	118655100	118656100	-2.164649139252499
chr3	118655200	118656200	-2.3487241376800627
chr3	118655300	118656300	-2.2321719607806165
chr3	118655400	118656400	-2.1587738003395067
chr3	118655500	118656500	-1.4982366621966683
chr3	118655600	118656600	-0.743255629646128
chr3	118655700	118656700	-0.2507804439447556
chr3	118655800	118656800	-0.2037741551221353
chr3	118655900	118656900	0.15693350837346662
chr3	118656000	118657000	-0.25656682038120193
chr3	118656100	118657100	0.12785270616105773
chr3	118656200	118657200	-0.07630443791831612
chr3	118656300	118657300	-0.0510422310921656
chr3	118656400	118657400	-0.14935547266774707
chr3	118656500	118657500	-0.3278168011948962
chr3	118656600	118657600	-0.5772288916029695
chr3	118656700	118657700	-0.9802868721977184
chr3	118656800	118657800	-0.7581797349419777
chr3	118656900	118657900	-0.6244866150458099
chr3	118657000	118658000	-0.927010211654813
chr3	118657100	118658100	-1.4365555996525845
chr3	118657200	118658200	-1.033547556450216
chr3	118657300	118658300	-0.7024588376432774
chr3	118657400	118658400	-0.8100783736340843
chr3	118657500	118658500	-0.7779806347592866
chr3	118657600	118658600	-1.2652862873442758
chr3	118657700	118658700	-0.9436305792214928
chr3	118657800	118658800	-1.4624125400332626
chr3	118657900	118658900	-1.6301834139532123
chr3	118658000	118659000	-1.4506788981545704
chr3	118658100	118659100	-1.346890857413735
chr3	118658200	118659200	-1.895903267985236
chr3	118658300	118659300	-2.353747487844257
chr3	118658400	118659400	-2.2340102239926707
chr3	118658500	118659500	-2.009585343773568
chr3	118658600	118659600	-1.177310974720584
chr3	118658700	118659700	-0.8198451534071568
chr3	118658800	118659800	0.05419855782906589
chr3	118658900	118659900	0.2861765210685125
chr3	118659000	118660000	0.7379921926706493
chr3	118659100	118660100	1.2741528257345671
chr3	118659200	118660200	1.7669992550107805
chr3	118659300	118660300	1.8218368940064755
chr3	118659400	118660400	1.7214240537369765
chr3	118659500	118660500	1.6787792953434972
chr3	118659600	118660600	1.5382989185183964
chr3	118659800	118660800	1.4488210109408457
chr3	118659900	118660900	1.4005707693320244
chr3	118660000	118661000	1.4555237741231244
chr3	118660100	118661100	0.4963696446870555
chr3	118660200	118661200	0.1972949639018489
chr3	118660300	118661300	-0.020409039450420285
chr3	118660400	118661400	0.2947926764446141
chr3	118660500	118661500	0.1850377810574064
chr3	118660600	118661600	-0.33474847122506857
chr3	118660700	118661700	-1.292329668985271
chr3	118660800	118661800	-1.4272787453716071
chr3	118660900	118661900	-1.6526003267022704
chr3	118661000	118662000	-2.2029982434741218
chr3	118661100	118662100	-1.464846409586634
chr3	118661200	118662200	-1.2831520132350358
chr3	118661300	118662300	-0.7348052444234427
chr3	118661400	118662400	-1.0591308849141996
chr3	118661500	118662500	-0.7023112348033211
chr3	118661600	118662600	-0.38761351863452936
chr3	118661700	118662700	0.3947139925129003
chr3	118661800	118662800	-0.2030174592628348
chr3	118661900	118662900	0.4470997108958865
chr3	118662000	118663000	0.7778718448338233
chr3	118662100	118663100	0.7685822567934503
chr3	118662200	118663200	0.5556861758303271
chr3	118662300	118663300	0.3633699813342371
chr3	118662400	118663400	0.3722531293416015
chr3	118662500	118663500	-0.07205594242945848
chr3	118662600	118663600	0.09889577333980283
chr3	118662700	118663700	-0.19278098432116755
chr3	118662800	118663800	0.19138680471713124
chr3	118662900	118663900	-0.3303877046140944
chr3	118663000	118664000	-0.3369226166628121
chr3	118663100	118664100	-0.6380300673016149
chr3	118663200	118664200	-0.6202227894928315
chr3	118663300	118664300	-0.8798370665499874
chr3	118663400	118664400	-1.1016628935346424
chr3	118663500	118664500	-0.6959595134834429
chr3	118663600	118664600	-0.5456781934146446
chr3	118663700	118664700	-0.3653809155524301
chr3	118663800	118664800	-0.11207660346132983
chr3	118663900	118664900	0.0860302495934897
chr3	118664000	118665000	-0.3026045365339962
chr3	118664100	118665100	0.03677273093310469
chr3	118664200	118665200	0.6511421816935502
chr3	118664300	118665300	0.5672242045572614
chr3	118664400	118665400	0.7540016014719753
chr3	118664500	118665500	0.31957537620939275
chr3	118664600	118665600	0.4153752321734039
chr3	118664700	118665700	0.4700771981834465
chr3	118664800	118665800	0.3590065368097178
chr3	118664900	118665900	0.1415297639397563
chr3	118665000	118666000	0.5781811823104049
chr3	118665100	118666100	-0.09719372460173316
chr3	118665200	118666200	-0.08852772496379346
chr3	118665300	118666300	0.532495606831159
chr3	118665400	118666400	0.6096723664387194
chr3	118665500	118666500	0.4635951423089745
chr3	118665600	118666600	0.16855660524296512
chr3	118665700	118666700	-0.9774764695456348
chr3	118665800	118666800	-0.8505945977630948
chr3	118665900	118666900	-0.6656030490041961
chr3	118666000	118667000	-1.1066369182022628
chr3	118666100	118667100	-0.5001896150059604
chr3	118666200	118667200	-1.0986063415055922
chr3	118666300	118667300	-1.3061944488477737
chr3	118666400	118667400	-0.5091482071267026
chr3	118666500	118667500	-0.24373154656375826
chr3	118666600	118667600	-0.018532963048404072
chr3	118666700	118667700	1.1420082983386877
chr3	118666800	118667800	1.3864398272097442
chr3	118666900	118667900	1.3181860008589297
chr3	118667000	118668000	1.7474713018048853
chr3	118667100	118668100	1.582318239106327
chr3	118667200	118668200	1.7636412934329673
chr3	118667300	118668300	1.7035563827726572
chr3	118667400	118668400	0.8661413664596463
chr3	118667500	118668500	0.20399196597625066
chr3	118667600	118668600	-0.11629554633709005
chr3	118667700	118668700	-0.7362899468513541
chr3	118667800	118668800	-0.6975999273901551
chr3	118667900	118668900	-0.45595143138756894
chr3	118668000	118669000	-1.1299748015790918
chr3	118668100	118669100	-1.2814891801902744
chr3	118668200	118669200	-1.6144466364119991
chr3	118668300	118669300	-1.3010422843744305
chr3	118668400	118669400	-1.2571083593501309
chr3	118668500	118669500	-0.7241837647468437
chr3	118668600	118669600	-1.1663126402382509
chr3	118668700	118669700	-1.0928571164066825
chr3	118668800	118669800	-1.370097740107471
chr3	118668900	118669900	-1.4433887084557515
chr3	118669000	118670000	-1.1156501174979856
chr3	118669100	118670100	-1.5086311261994554
chr3	118669200	118670200	-1.1395070672928729
chr3	118669300	118670300	-2.103345777740229
chr3	118669400	118670400	-1.8772784267392384
chr3	118669500	118670500	-1.824940426467022
chr3	118669600	118670600	-1.2953651900498298
chr3	118669700	118670700	-0.8487067016515875
chr3	118669800	118670800	-0.8486305441289603
chr3	118669900	118670900	-1.1230807847041815
chr3	118670000	118671000	-0.6093865289506529
chr3	118670100	118671100	0.11709767070837365
chr3	118670200	118671200	-0.5368368280421634
chr3	118670300	118671300	-0.2065147072429243
chr3	118670400	118671400	-0.6534187277326665
chr3	118670500	118671500	-0.6018316935716878
chr3	118670600	118671600	-0.9220013461983068
chr3	118670700	118671700	-1.2358242596860205
chr3	118670800	118671800	-0.977545136458301
chr3	118670900	118671900	-0.8710333719209141
chr3	118671000	118672000	-1.4024859736695001
chr3	118671100	118672100	-1.7270982595105278
chr3	118671200	118672200	-1.1957711070080512
chr3	118671300	118672300	-0.8919815942710785
chr3	118671400	118672400	-0.507569537738394
chr3	118672100	118673100	-1.073088906755503
chr3	118673200	118674200	0.8752067297878958
chr3	118673300	118674300	0.6993358928626425
chr3	118673400	118674400	0.3896646215062564
chr3	118673500	118674500	0.6314346030854465
chr3	118673600	118674600	0.22633718799271946
chr3	118673700	118674700	1.0680105465082008
chr3	118673800	118674800	0.4597897977509024
chr3	118673900	118674900	-0.28337406799220044
chr3	118674000	118675000	-0.9337422562171758
chr3	118674100	118675100	-0.4583626379759696
chr3	118674200	118675200	-0.09577507905792113
chr3	118674300	118675300	-0.2886449227748347
chr3	118674400	118675400	0.2302184179214405
chr3	118674500	118675500	-0.26564762979006384
chr3	118674600	118675600	-0.3100205557467949
chr3	118674700	118675700	-1.4255445458089442
chr3	118674800	118675800	-0.7331494602804655
chr3	118674900	118675900	-0.533577689797439
chr3	118675000	118676000	-0.42377875587708125
chr3	118675100	118676100	-1.157297690864913
chr3	118675200	118676200	-1.5817958274657091
chr3	118675300	118676300	-1.2051915913900515
chr3	118675400	118676400	-1.5666615286727263
chr3	118675500	118676500	-1.223102819611053
chr3	118675600	118676600	-1.26784136594382
chr3	118675700	118676700	-0.8798813329685578
chr3	118675800	118676800	-1.335485798928124
chr3	118675900	118676900	-1.3448634585469377
chr3	118676000	118677000	-0.8046844300350156
chr3	118676100	118677100	-0.36754824691370014
chr3	118676200	118677200	-0.4229461376853649
chr3	118676300	118677300	-0.9992004148105744
chr3	118676400	118677400	-1.4638317578278686
chr3	118676500	118677500	-1.1301711712129046
chr3	118676600	118677600	-0.7394359508490566
chr3	118676700	118677700	-1.0039543218544555
chr3	118676800	118677800	-0.9106042331008514
chr3	118676900	118677900	-1.6492880277808426
chr3	118677000	118678000	-1.4253738759662544
chr3	118677100	118678100	-1.2794157928850969
chr3	118677200	118678200	-1.5538840756132748
chr3	118677300	118678300	-1.2018536128317825
chr3	118677400	118678400	-0.4720399644648027
chr3	118677500	118678500	-0.03637668130859768
chr3	118677600	118678600	-0.2974525867634827
chr3	118677700	118678700	0.07935342869258061
chr3	118677800	118678800	0.08135926083619441
chr3	118677900	118678900	0.9560352030738282
chr3	118678000	118679000	0.5660197221259516
chr3	118678200	118679200	0.9008521479007576
chr3	118678300	118679300	1.0136820393787729
chr3	118678400	118679400	0.8128426566589615
chr3	118678500	118679500	-0.15507766743068124
chr3	118678600	118679600	0.08398033154626308
chr3	118678700	118679700	-0.036935031801341736
chr3	118678800	118679800	0.2530396481876901
chr3	118678900	118679900	-0.022047066693348
chr3	118679000	118680000	0.14787081181415124
chr3	118679100	118680100	0.2262641862019913
chr3	118679200	118680200	0.18223933123565852
chr3	118679300	118680300	0.1876754062876608
chr3	118679400	118680400	0.409484340506863
chr3	118679500	118680500	0.9477197021852128
chr3	118679700	118680700	1.0277162012559302
chr3	118679800	118680800	0.8587753009969661
chr3	118679900	118680900	0.8450065106980892
chr3	118680000	118681000	0.3223814103648751
chr3	118680100	118681100	-0.2123898143324696
chr3	118680200	118681200	-0.25604340886790483
chr3	118680300	118681300	-0.6571087040732365
chr3	118680400	118681400	-0.5506595110986968
chr3	118680500	118681500	-1.0894418112102628
chr3	118680600	118681600	-1.7055535030181492
chr3	118680700	118681700	-2.3940848058892312
chr3	118680800	118681800	-2.370761845862434
chr3	118680900	118681900	-2.2388623855970424
chr3	118681000	118682000	-2.077384708992915
chr3	118681100	118682100	-1.609738650880277
chr3	118681200	118682200	-1.166113261015706
chr3	118681300	118682300	-0.6689584710678546
chr3	118681400	118682400	-0.4907830268572013
chr3	118681500	118682500	0.14683142671333288
chr3	118681600	118682600	0.789550494694208
chr3	118681700	118682700	1.0488311201761344
chr3	118681800	118682800	0.5004168175571978
chr3	118681900	118682900	0.27694547880633746
chr3	118682000	118683000	0.26126184415126047
chr3	118682100	118683100	0.505314953562139
chr3	118682200	118683200	-0.5369514165262613
chr3	118682300	118683300	-0.4765904218122254
chr3	118682400	118683400	-0.8017297132726388
chr3	118682500	118683500	-1.2070732509457558
chr3	118682600	118683600	-1.8580794891831964
chr3	118682700	118683700	-1.6076336435371554
chr3	118682800	118683800	-1.6479014972663433
chr3	118682900	118683900	-2.146308879852733
chr3	118683000	118684000	-1.5686109627148432
chr3	118683100	118684100	-2.3830744736055003
chr3	118683200	118684200	-2.0473737941110013
chr3	118683300	118684300	-2.1328450098488503
chr3	118683400	118684400	-2.0431678262572324
chr3	118683500	118684500	-1.863471427062435
chr3	118683600	118684600	-1.2421135811163748
chr3	118683700	118684700	-1.800697155442867
chr3	118683800	118684800	-0.7325793667867535
chr3	118683900	118684900	-0.41675495185049855
chr3	118684000	118685000	-0.08260439941746557
chr3	118684100	118685100	0.0009151479190428213
chr3	118684200	118685200	0.19912030171118875
chr3	118684300	118685300	0.2305601389452004
chr3	118684400	118685400	0.371830791936056
chr3	118684500	118685500	0.8103419557625822
chr3	118684600	118685600	0.7269700528400257
chr3	118684700	118685700	0.8014209594888122
chr3	118684800	118685800	0.2689417791106427
chr3	118684900	118685900	0.4933663774201349
chr3	118685000	118686000	-0.6894391152017509
chr3	118685100	118686100	-0.07241830089437823
chr3	118685200	118686200	0.3511495407672145
chr3	118685300	118686300	0.3345245635595545
chr3	118685400	118686400	0.527627972920477
chr3	118685500	118686500	0.5266412780812291
chr3	118685600	118686600	-0.014583417134765832
chr3	118685700	118686700	0.31527204657117586
chr3	118685800	118686800	0.032024770550881806
chr3	118685900	118686900	0.0071431262022018955
chr3	118686000	118687000	0.290910835120118
chr3	118686100	118687100	0.3080227237802779
chr3	118686200	118687200	-0.031575114293460604
chr3	118686300	118687300	0.015481675684286884
chr3	118686400	118687400	-0.6591298395841202
chr3	118686500	118687500	-0.9024861601856956
chr3	118686600	118687600	-0.3602047025292305
chr3	118686700	118687700	-0.7843176094350395
chr3	118686800	118687800	-0.3676782956386862
chr3	118686900	118687900	-0.08604294655726802
chr3	118687000	118688000	0.09973936288942525
chr3	118687100	118688100	-0.08389162781363407
chr3	118687200	118688200	-0.2607993247748823
chr3	118687300	118688300	0.004163070062275513
chr3	118687400	118688400	0.15836477812695007
chr3	118687500	118688500	-0.2038773647536473
chr3	118687600	118688600	0.14283726925756174
chr3	118687700	118688700	0.6524109804731314
chr3	118687800	118688800	0.2575964315979445
chr3	118687900	118688900	0.13318353309150072
chr3	118688000	118689000	0.3606797513628891
chr3	118688100	118689100	0.4099907206281354
chr3	118688200	118689200	0.665592141587256
chr3	118688300	118689300	0.4286971903121293
chr3	118688400	118689400	0.4898674083725111
chr3	118688500	118689500	0.21210227675618826
chr3	118688600	118689600	0.08393648238503615
chr3	118688700	118689700	0.552265396665996
chr3	118688800	118689800	0.7461135794087216
chr3	118688900	118689900	0.4866936442745225
chr3	118689000	118690000	-0.05787396525106997
chr3	118689100	118690100	-0.11850855450256853
chr3	118689200	118690200	0.012424141482344535
chr3	118689300	118690300	-0.12239134866034578
chr3	118689400	118690400	0.039564136975582614
chr3	118689500	118690500	0.2120792700955373
chr3	118689600	118690600	-0.01027912523865778
chr3	118689700	118690700	0.2083557616878965
chr3	118689800	118690800	0.31343172873835445
chr3	118689900	118690900	0.8076769142126398
chr3	118690000	118691000	1.640445358471466
chr3	118690100	118691100	1.4021441893579372
chr3	118690200	118691200	0.8643457777951229
chr3	118690300	118691300	0.9501752829770488
chr3	118690400	118691400	0.6567238243663679
chr3	118690500	118691500	0.8039503756956382
chr3	118690600	118691600	1.0480479775916476
chr3	118690700	118691700	0.4512707872019581
chr3	118690800	118691800	0.2960367922222835
chr3	118690900	118691900	0.10055158387796197
chr3	118691000	118692000	-0.4542085353441745
chr3	118691100	118692100	-0.41293132204263744
chr3	118691200	118692200	0.010299771780357531
chr3	118691300	118692300	-0.16766535325481005
chr3	118691400	118692400	0.7640441808409021
chr3	118691500	118692500	0.872373843783649
chr3	118691600	118692600	1.2112213191946002
chr3	118691700	118692700	1.2710364404576024
chr3	118691800	118692800	1.123705056350362
chr3	118691900	118692900	0.4124689317615953
chr3	118692000	118693000	0.14341996492088896
chr3	118692100	118693100	-0.1870312604227233
chr3	118692200	118693200	-0.9096129031596746
chr3	118692300	118693300	-0.95862510550087
chr3	118692400	118693400	-0.9263707994289636
chr3	118692500	118693500	-0.7368278355739035
chr3	118692600	118693600	-1.0033606516155704
chr3	118692700	118693700	-0.8745102591660451
chr3	118692800	118693800	-1.2738906643392818
chr3	118692900	118693900	-0.6853533882376269
chr3	118693000	118694000	-0.0834593709406587
chr3	118693100	118694100	-0.20415987107078185
chr3	118693200	118694200	0.036925170773303
chr3	118693300	118694300	0.5742875088216367
chr3	118693400	118694400	0.708928742028956
chr3	118693500	118694500	0.7000962076529471
chr3	118693600	118694600	0.43387106537651104
chr3	118693700	118694700	0.18187649836937086
chr3	118693800	118694800	0.7353989630106627
chr3	118693900	118694900	0.6657407262757814
chr3	118694000	118695000	0.09750361016589745
chr3	118694100	118695100	0.2993581871774815
chr3	118694200	118695200	1.3971454459525208
chr3	118694300	118695300	0.1825777391445345
chr3	118694400	118695400	-0.448029198394647
chr3	118694500	118695500	-0.647518648139537
chr3	118694600	118695600	-0.5114171881117323
chr3	118694700	118695700	-0.03879780569433364
chr3	118694800	118695800	0.2528098410968302
chr3	118694900	118695900	0.6074788432460424
chr3	118695000	118696000	0.43386840744094174
chr3	118695100	118696100	0.8716332698706937
chr3	118695200	118696200	0.33953685325767224
chr3	118695300	118696300	0.7100705598624062
chr3	118695400	118696400	0.4707928551363333
chr3	118696500	118697500	1.6794012995803187
chr3	118696600	118697600	1.992067570849267
chr3	118696700	118697700	2.4796792944065227
chr3	118696800	118697800	2.157893375808074
chr3	118696900	118697900	1.6015982535435034
chr3	118697000	118698000	0.916854604013746
chr3	118697100	118698100	1.3247781993155514
chr3	118697200	118698200	1.0647832811599616
chr3	118697300	118698300	0.9236308501927534
chr3	118697400	118698400	0.7677911729888901
chr3	118697500	118698500	-0.258919220248351
chr3	118697600	118698600	-0.7905567955948856
chr3	118697700	118698700	-1.2478242466568936
chr3	118697800	118698800	-0.9967677878187602
chr3	118697900	118698900	-1.3881044891101246
chr3	118698000	118699000	-1.2518878393285902
chr3	118698100	118699100	-1.5462558023910205
chr3	118698200	118699200	-0.9390508883135764
chr3	118698300	118699300	-0.9874256990484419
chr3	118698400	118699400	-0.8328213484909863
chr3	118698500	118699500	0.057165472675236126
chr3	118698600	118699600	0.2291869631791689
chr3	118698700	118699700	0.5677926573711841
chr3	118698800	118699800	0.4199456131378534
chr3	118698900	118699900	0.5586358510477688
chr3	118699000	118700000	0.6798102860157382
chr3	118699100	118700100	0.7545980016681734
chr3	118699200	118700200	0.4405428716511166
chr3	118699300	118700300	0.7322046813154232
chr3	118699400	118700400	0.6139138403322473
chr3	118699500	118700500	-0.028242685562579306
chr3	118699900	118700900	2.3336709002482245
chr3	118700000	118701000	2.727918634374693
chr3	118700100	118701100	2.0204325529185927
chr3	118700200	118701200	2.1320283955131427
chr3	118700300	118701300	1.8163140532731248
chr3	118700400	118701400	1.8405196957907977
chr3	118700500	118701500	1.9126909432794383
chr3	118700600	118701600	1.6224724570354805
chr3	118700700	118701700	1.2931681816419298
chr3	118700800	118701800	0.6272059537979212
chr3	118700900	118701900	0.6534424164466488
chr3	118701900	118702900	0.11463120992116348
chr3	118702000	118703000	-0.37611277220642575
chr3	118702100	118703100	-1.0489620757648612
chr3	118702200	118703200	-1.35168898455098
chr3	118702300	118703300	-1.531549292883453
chr3	118702400	118703400	-0.9829644661538404
chr3	118702500	118703500	-0.8629840289278528
chr3	118702600	118703600	-0.555509362331874
chr3	118702700	118703700	-0.9248620832866528
chr3	118702800	118703800	-0.5145765369962091
chr3	118702900	118703900	-0.7906578862329245
chr3	118703000	118704000	-0.2963359704553635
chr3	118703100	118704100	-0.2231068449527656
chr3	118703200	118704200	-0.27154591197929945
chr3	118703300	118704300	-0.4956510993157303
chr3	118703800	118704800	0.1238079300300772
chr3	118704800	118705800	0.5997761032956944
chr3	118704900	118705900	0.7658732679564758
chr3	118705000	118706000	0.9131987051869372
chr3	118705100	118706100	0.6397352290731124
chr3	118705200	118706200	1.1360507510164115
chr3	118705300	118706300	1.0452605544437372
chr3	118705400	118706400	0.6909646350574661
chr3	118705500	118706500	0.8921645316761374
chr3	118705600	118706600	0.6207192498634052
chr3	118705700	118706700	0.2681649254100489
chr3	118705800	118706800	-0.2276918750431443
chr3	118705900	118706900	0.2636217119574046
chr3	118706000	118707000	-0.1052598359951143
chr3	118706100	118707100	0.5423748414824081
chr3	118706200	118707200	0.5828475029713222
chr3	118706300	118707300	0.348237963939388
chr3	118706400	118707400	0.05269704880774407
chr3	118706500	118707500	-0.049311624203784564
chr3	118706600	118707600	0.011243763542019437
chr3	118706700	118707700	-0.6685652415281311
chr3	118706800	118707800	-0.3543647159966305
chr3	118706900	118707900	-0.4184050715891149
chr3	118707000	118708000	-0.11264562928246659
chr3	118707100	118708100	-0.9219375438184424
chr3	118707200	118708200	-0.5867126843134387
chr3	118707300	118708300	-0.6338754760190212
chr3	118707400	118708400	-0.6545335625997546
chr3	118707500	118708500	-0.21899580229302704
chr3	118707600	118708600	-0.04337150530661713
chr3	118707700	118708700	0.9217601461995412
chr3	118707800	118708800	1.3399487990268768
chr3	118707900	118708900	0.8996046484178086
chr3	118708000	118709000	0.8188247717927951
chr3	118708100	118709100	1.8286055717541856
chr3	118708200	118709200	1.2984680835230409
chr3	118708300	118709300	1.4626142371010613
chr3	118708400	118709400	0.9284569767837144
chr3	118708500	118709500	0.836675710224015
chr3	118708600	118709600	0.01169826471130705
chr3	118708700	118709700	-0.2811420764347214
chr3	118708800	118709800	-0.6469274137585771
chr3	118708900	118709900	-0.5899981259378639
chr3	118709000	118710000	-0.8599511034396244
chr3	118709100	118710100	-1.3481673487848018
chr3	118709200	118710200	-1.4944818087470482
chr3	118709300	118710300	-1.6444030638812182
chr3	118709400	118710400	-0.6879641792364669
chr3	118709500	118710500	-0.92407335920999
chr3	118709600	118710600	-0.6105682840494235
chr3	118709700	118710700	-0.7835615968251154
chr3	118709800	118710800	-0.5208310841171486
chr3	118709900	118710900	-1.0195005661350642
chr3	118710000	118711000	-0.8073090674520099
chr3	118710100	118711100	-0.9397777177396962
chr3	118710200	118711200	-0.8570067227567356
chr3	118710300	118711300	-0.6992941028201844
chr3	118710400	118711400	-0.9672526576097557
chr3	118710500	118711500	-0.9901254094686872
chr3	118710600	118711600	-0.6149800288687329
chr3	118710700	118711700	-0.20491695919568687
chr3	118710800	118711800	-1.0563619767524686
chr3	118710900	118711900	-1.061915744144985
chr3	118711000	118712000	-0.9274957813538223
chr3	118711100	118712100	-1.240159843862143
chr3	118711200	118712200	-0.7689409890607751
chr3	118711300	118712300	-1.0031223103472742
chr3	118711400	118712400	-0.9394156504912244
chr3	118711500	118712500	-0.8408775144509606
chr3	118711600	118712600	-0.7430922107511785
chr3	118711700	118712700	-0.42075522655913
chr3	118711800	118712800	0.3613108138901417
chr3	118711900	118712900	0.24434218926595616
chr3	118712000	118713000	-0.020776488200363877
chr3	118712100	118713100	0.3593129550512207
chr3	118712200	118713200	0.3048324866741992
chr3	118712300	118713300	0.21752596505470992
chr3	118712400	118713400	0.6932833223815135
chr3	118712500	118713500	0.7786245325615936
chr3	118712600	118713600	0.5787692642942317
chr3	118712700	118713700	-0.5956559410850814
chr3	118712800	118713800	-0.6599650350678704
chr3	118712900	118713900	0.15034008005128574
chr3	118713000	118714000	-0.04088427702434558
chr3	118713100	118714100	-0.1726606921443493
chr3	118713200	118714200	-0.1666274919196016
chr3	118713300	118714300	-0.12668672399040487
chr3	118713400	118714400	-0.5391295510756572
chr3	118713500	118714500	-0.953084587628272
chr3	118713600	118714600	-2.12354023110463
chr3	118713700	118714700	-1.7174149925176785
chr3	118713800	118714800	-1.4594604997905989
chr3	118713900	118714900	-2.142186921010047
chr3	118714000	118715000	-1.8530703005924445
chr3	118714100	118715100	-1.7400044497778488
chr3	118714200	118715200	-2.227446558904133
chr3	118714300	118715300	-2.175836111293412
chr3	118714400	118715400	-2.061501850530544
chr3	118714500	118715500	-1.5033034703294832
chr3	118714600	118715600	-0.6633102963093415
chr3	118714700	118715700	-0.5319586314688532
chr3	118714800	118715800	-1.0739993489083268
chr3	118714900	118715900	-1.4228733439166743
chr3	118715000	118716000	-1.5693404673877438
chr3	118715100	118716100	-1.6557423662272115
chr3	118715200	118716200	-1.2307779754468813
chr3	118715300	118716300	-1.2692682613440376
chr3	118715400	118716400	-1.57717516369422
chr3	118715500	118716500	-1.9966750019376005
chr3	118715600	118716600	-1.6326701599220133
chr3	118715700	118716700	-1.440266252715403
chr3	118715800	118716800	-1.1215777754891798
chr3	118718600	118719600	0.7773432558983702
chr3	118718700	118719700	0.6028929620131422
chr3	118718800	118719800	0.5068717816765941
chr3	118718900	118719900	0.44611316363126463
chr3	118719000	118720000	0.3039968087764407
chr3	118719100	118720100	-0.04729484936098032
chr3	118719200	118720200	0.9197482123793124
chr3	118719300	118720300	0.4365552845621729
chr3	118719400	118720400	0.30274610266864155
chr3	118719500	118720500	0.09818433542160096
chr3	118719600	118720600	-0.3876353854210474
chr3	118719700	118720700	-0.16434693590055285
chr3	118719800	118720800	-0.5934993639567105
chr3	118719900	118720900	-0.8834074468671357
chr3	118720000	118721000	-1.2676736746352348
chr3	118720100	118721100	-0.9495541625532232
chr3	118720200	118721200	-1.6388748745332689
chr3	118720300	118721300	-1.0291021578777324
chr3	118720400	118721400	-1.0495781170630352
chr3	118720500	118721500	-0.8566217075568402
chr3	118720600	118721600	-1.0585512117300202
chr3	118720700	118721700	-1.8253679194686308
chr3	118720800	118721800	-2.079531554880388
chr3	118720900	118721900	-1.857713542290718
chr3	118721000	118722000	-1.6708135529477621
chr3	118721100	118722100	-1.8581690112137481
chr3	118721200	118722200	-1.2285549430002771
chr3	118721300	118722300	-1.356964865028837
chr3	118721400	118722400	-1.1917991271471753
chr3	118721500	118722500	-1.170079658697027
chr3	118721600	118722600	-0.4648031801404664
chr3	118721700	118722700	0.09913254863658197
chr3	118721800	118722800	0.7964962075247763
chr3	118721900	118722900	0.6982921096665787
chr3	118722000	118723000	0.5438562279761923
chr3	118722100	118723100	0.7915056266981744
chr3	118723100	118724100	0.44159897828458144
chr3	118723200	118724200	0.3985599591442741
chr3	118723300	118724300	0.3721838162096897
chr3	118723400	118724400	0.13509280105104918
chr3	118723500	118724500	0.28157976071922824
chr3	118723600	118724600	0.5881020521509099
chr3	118723700	118724700	0.4986249505393478
chr3	118723800	118724800	0.7662501530516831
chr3	118723900	118724900	0.7678585342255718
chr3	118724000	118725000	0.6517628910231784
chr3	118724100	118725100	0.5940760572775022
chr3	118724200	118725200	0.2341480004368441
chr3	118724300	118725300	-0.2618459630253647
chr3	118724400	118725400	0.05666547693647112
chr3	118724500	118725500	-0.544636022197338
chr3	118724600	118725600	-0.37517459352511706
chr3	118724700	118725700	0.2607953875836431
chr3	118724800	118725800	-1.199425795088845
chr3	118724900	118725900	-1.1982908059957895
chr3	118725000	118726000	-0.5637194977745037
chr3	118725100	118726100	-0.9196760848891532
chr3	118725200	118726200	-1.1479678726305311
chr3	118725300	118726300	-0.8565534381134008
chr3	118725400	118726400	-1.0235236837883697
chr3	118725500	118726500	-0.7800912467376944
chr3	118725600	118726600	-1.3019588439891547
chr3	118725700	118726700	-2.002068828347193
chr3	118725800	118726800	-0.6191680037459223
chr3	118725900	118726900	-1.356961330053062
chr3	118726000	118727000	-1.4717565891339646
chr3	118726100	118727100	-0.981087705292038
chr3	118726200	118727200	-0.7609240157132596
chr3	118726300	118727300	-0.6280376052795189
chr3	118726400	118727400	-0.7770246085028868
chr3	118726500	118727500	-0.3686032548891426
chr3	118726600	118727600	-0.16212410246198486
chr3	118727200	118728200	-0.8856859954673649
chr3	118727300	118728300	-0.9412715951809054
chr3	118727400	118728400	-1.2704312020652655
chr3	118727500	118728500	-1.013427678621276
chr3	118727600	118728600	-1.0704878570068883
chr3	118727700	118728700	-0.8835753635250634
chr3	118727800	118728800	-0.9847243227833392
chr3	118727900	118728900	-1.8510948978473123
chr3	118728000	118729000	-1.4664038643226553
chr3	118728100	118729100	-0.8728471923458392
chr3	118728200	118729200	-1.441668406998594
chr3	118728300	118729300	-1.3079792601776905
chr3	118728400	118729400	-1.3935455163675472
chr3	118728500	118729500	-1.7586885486120012
chr3	118728600	118729600	-1.9767027562248445
chr3	118728700	118729700	-2.315719071523932
chr3	118728800	118729800	-2.1107522546693165
chr3	118728900	118729900	-1.5270246755368009
chr3	118729000	118730000	-1.424784371983097
chr3	118729100	118730100	-1.3431343401142275
chr3	118729200	118730200	-0.5044462867199634
chr3	118729300	118730300	-0.6581251437440843
chr3	118729400	118730400	-0.40172633890374587
chr3	118729500	118730500	-0.15259018042981293
chr3	118729600	118730600	-0.011592545452470996
chr3	118729700	118730700	-0.10977281181836096
chr3	118729800	118730800	-0.15933962594531922
chr3	118729900	118730900	-0.13567562875939462
chr3	118730000	118731000	-0.5253149241331044
chr3	118730100	118731100	-0.5428508660791851
chr3	118730200	118731200	-0.5179961729184466
chr3	118730300	118731300	-1.2511207748073359
chr3	118730400	118731400	-1.5198512903073924
chr3	118730500	118731500	-1.3059456115935686
chr3	118730600	118731600	-1.4288519967409208
chr3	118730700	118731700	-1.0833986908926356
chr3	118730800	118731800	-1.3804410283588058
chr3	118730900	118731900	-1.6753753686439503
chr3	118731000	118732000	-0.9756889077023598
chr3	118731100	118732100	-1.2498729225073444
chr3	118731200	118732200	-1.4168133357462878
chr3	118731300	118732300	-0.5968248030727248
chr3	118731400	118732400	-0.3385671822007074
chr3	118731500	118732500	-0.4563772768340709
chr3	118731600	118732600	-0.418397276940132
chr3	118731700	118732700	-0.4705613988677261
chr3	118731800	118732800	-0.2928242991693996
chr3	118731900	118732900	-0.7253565517790067
chr3	118732000	118733000	-0.741265474100103
chr3	118732100	118733100	-0.8534285930915986
chr3	118732200	118733200	-0.4735351722636033
chr3	118732300	118733300	-0.37797192992036704
chr3	118732400	118733400	-0.12794754584451182
chr3	118732500	118733500	-0.3358039838006822
chr3	118732600	118733600	-0.14554023283309458
chr3	118732700	118733700	0.04428812284914161
chr3	118732800	118733800	-0.07730815628299287
chr3	118732900	118733900	0.15731257946104302
chr3	118733000	118734000	0.013118494801537262
chr3	118733100	118734100	0.4790016154559563
chr3	118733200	118734200	-0.010989834305025743
chr3	118733300	118734300	-0.4898810452463325
chr3	118733400	118734400	-0.18370793842530628
chr3	118733500	118734500	-0.21635907977745988
chr3	118733600	118734600	0.09695120979890903
chr3	118733700	118734700	0.2314857183105256
chr3	118733800	118734800	0.3442712617960098
chr3	118733900	118734900	0.7741456615705025
chr3	118734000	118735000	0.5075538543959559
chr3	118734100	118735100	0.7889453721264423
chr3	118734200	118735200	1.0147366917687493
chr3	118734300	118735300	1.6197597325823896
chr3	118734400	118735400	1.2911652487012186
chr3	118734500	118735500	1.197136881358318
chr3	118734600	118735600	1.0156534561914916
chr3	118734700	118735700	1.0455800038310354
chr3	118734800	118735800	1.1714076656166883
chr3	118734900	118735900	0.7564459888922505
chr3	118735000	118736000	0.7968810232919826
chr3	118735100	118736100	-0.1177055271713352
chr3	118735200	118736200	-0.14948141101729456
chr3	118735300	118736300	0.08671465854318315
chr3	118735400	118736400	0.12872947647576302
chr3	118735500	118736500	0.40481727203937656
chr3	118735600	118736600	-0.06569100873776783
chr3	118735700	118736700	-0.2018979148456632
chr3	118735800	118736800	-0.6622785062165633
chr3	118735900	118736900	-0.9934353224524404
chr3	118736000	118737000	-0.7752325537756453
chr3	118736100	118737100	-0.35732405945734
chr3	118736200	118737200	-0.5587438603301512
chr3	118736300	118737300	-1.2760271508671777
chr3	118736400	118737400	-1.4795727843689892
chr3	118736500	118737500	-1.4922408812816992
chr3	118736600	118737600	-0.9908959167202512
chr3	118736700	118737700	-1.3604467415483092
chr3	118736800	118737800	-0.7209250253590662
chr3	118736900	118737900	-0.8531968998387255
chr3	118737000	118738000	-1.0985344364220462
chr3	118737100	118738100	-1.352823657704119
chr3	118737200	118738200	-1.2356310913514679
chr3	118737300	118738300	-1.0399992041108383
chr3	118737400	118738400	-1.0549802711137153
chr3	118737500	118738500	-1.318178823099441
chr3	118737600	118738600	-1.2793127786559044
chr3	118737700	118738700	-1.3863162458327092
chr3	118737800	118738800	-1.9042373716228111
chr3	118737900	118738900	-1.2170530194547329
chr3	118738000	118739000	-1.0518051725808462
chr3	118738100	118739100	-0.5980430410326405
chr3	118738200	118739200	-1.3675560644480946
chr3	118738300	118739300	-1.8211847205556368
chr3	118738400	118739400	-1.5700506820409676
chr3	118738500	118739500	-1.8597639363797072
chr3	118738600	118739600	-1.8833806764823828
chr3	118738700	118739700	-1.3964507900248984
chr3	118738800	118739800	-1.5348669015628544
chr3	118738900	118739900	-2.0605753173774697
chr3	118739000	118740000	-1.9007569052896502
chr3	118739100	118740100	-2.339012518975056
chr3	118739200	118740200	-1.2018884599444064
chr3	118739300	118740300	-0.7259198684950581
chr3	118739400	118740400	-0.9705928867010508
chr3	118739500	118740500	-0.5994414611383888
chr3	118739600	118740600	-0.7774312042306983
chr3	118739700	118740700	-1.0217336111915225
chr3	118739800	118740800	-0.5812861406969827
chr3	118740300	118741300	1.2978763492024463
chr3	118740400	118741400	0.627833731945121
chr3	118740500	118741500	0.3256947019636925
chr3	118740600	118741600	0.4248065815962148
chr3	118740700	118741700	0.4424816023756807
chr3	118740800	118741800	0.9356869225133696
chr3	118740900	118741900	0.9378119851768848
chr3	118741000	118742000	1.197413332128258
chr3	118741100	118742100	0.6799454672197571
chr3	118741200	118742200	0.8506700287671307
chr3	118741300	118742300	0.38657469968305824
chr3	118741400	118742400	0.9975823249402525
chr3	118741500	118742500	1.3588680791914889
chr3	118741600	118742600	1.355529786634614
chr3	118742800	118743800	-1.0312908202237951
chr3	118742900	118743900	-1.5415263113723716
chr3	118743000	118744000	-1.2067930179696027
chr3	118743100	118744100	-0.7447269560935568
chr3	118743200	118744200	-0.9640191878219608
chr3	118743300	118744300	-1.32715730753178
chr3	118743400	118744400	-1.7330175463276327
chr3	118743500	118744500	-1.8255387488275847
chr3	118743600	118744600	-0.4667403138610405
chr3	118743700	118744700	-0.4780697829847346
chr3	118743800	118744800	-1.0288305947386371
chr3	118743900	118744900	-0.6058595850737909
chr3	118744000	118745000	-1.186193666292882
chr3	118744100	118745100	-1.4167764539395593
chr3	118744200	118745200	-1.4003048296476186
chr3	118744300	118745300	-1.2323410303777216
chr3	118744400	118745400	-0.7897199489741158
chr3	118744500	118745500	-0.9015148420562804
chr3	118744600	118745600	-1.3334829416572038
chr3	118744700	118745700	-1.607966732558858
chr3	118744800	118745800	-1.8499844946596309
chr3	118744900	118745900	-1.7784386111593795
chr3	118745000	118746000	-1.1167925801765026
chr3	118745100	118746100	-1.088976245765262
chr3	118745200	118746200	-0.7025872268680837
chr3	118745300	118746300	-0.11372121823113615
chr3	118745400	118746400	-0.3755260386840448
chr3	118745500	118746500	-0.9532645667769408
chr3	118745600	118746600	-1.3831896378088346
chr3	118745700	118746700	-0.9165197319303808
chr3	118745800	118746800	-0.3618177502744154
chr3	118745900	118746900	-0.4732691303849336
chr3	118746000	118747000	-0.9185535274465694
chr3	118746100	118747100	-1.2671252165593017
chr3	118746200	118747200	-1.2235795202307884
chr3	118746300	118747300	-1.3738279912581959
chr3	118746400	118747400	-1.2347312827549397
chr3	118746500	118747500	-0.4830756128696073
chr3	118746600	118747600	-0.5840054834686368
chr3	118746700	118747700	-0.3559423360740162
chr3	118746800	118747800	-0.4601797142874192
chr3	118746900	118747900	-0.18043979334334315
chr3	118747000	118748000	0.03500666648601207
chr3	118747100	118748100	-0.04394512876026795
chr3	118747200	118748200	-1.1886684417553854
chr3	118747300	118748300	-1.2911304489728266
chr3	118747400	118748400	-1.2574035767558116
chr3	118747500	118748500	-1.5795149593244897
chr3	118747600	118748600	-0.8278398945953274
chr3	118747700	118748700	-1.5187307930181695
chr3	118747800	118748800	-0.8810757092245858
chr3	118747900	118748900	-0.9985188861115456
chr3	118748000	118749000	-1.4819136414232505
chr3	118748100	118749100	-0.702397547233645
chr3	118748200	118749200	0.03305197937558526
chr3	118748300	118749300	-0.10134870927724876
chr3	118748400	118749400	-0.040531834897939316
chr3	118748500	118749500	0.17290139101619512
chr3	118748600	118749600	-0.2592487438577297
chr3	118748700	118749700	-0.2039469159505468
chr3	118748800	118749800	-0.5023818115524469
chr3	118748900	118749900	-0.7160141989080111
chr3	118749000	118750000	-0.2360225193232979
chr3	118749100	118750100	-0.9183120701439608
chr3	118749200	118750200	-0.4658425561669011
chr3	118749300	118750300	-0.4811548827336827
chr3	118749400	118750400	-0.4910692030667257
chr3	118749500	118750500	-0.3876081171765696
chr3	118750400	118751400	-1.3295835738520698
chr3	118750500	118751500	-0.7093630612662224
chr3	118750600	118751600	-1.0172033313958389
chr3	118750700	118751700	-0.9532863143780714
chr3	118750800	118751800	-0.9411555792994956
chr3	118750900	118751900	-1.2524131357131052
chr3	118751000	118752000	-1.3696367930410063
chr3	118751100	118752100	-1.435568678644768
chr3	118751200	118752200	-2.8684653798041135
chr3	118751300	118752300	-1.9748471371517635
chr3	118751400	118752400	-2.3138834296217805
chr3	118751500	118752500	-2.5579940637059533
chr3	118751600	118752600	-2.4427341155378657
chr3	118751700	118752700	-2.867078971954516
chr3	118751800	118752800	-3.4054077481499143
chr3	118751900	118752900	-3.126851051383357
chr3	118752000	118753000	-3.73646721277816
chr3	118752100	118753100	-3.0994495502965003
chr3	118752200	118753200	-1.6896628090059862
chr3	118752300	118753300	-1.2659204884546926
chr3	118752400	118753400	-0.928974802867131
chr3	118752500	118753500	-0.9881050928899054
chr3	118752600	118753600	-0.949829692208936
chr3	118752700	118753700	-0.9415602456087668
chr3	118752800	118753800	-0.3541943719353801
chr3	118752900	118753900	-0.0426780363815886
chr3	118753000	118754000	0.9347440317089903
chr3	118753100	118754100	0.3007039519922444
chr3	118753200	118754200	-0.3037421394334933
chr3	118753300	118754300	-0.02318116418871055
chr3	118753400	118754400	-0.6868289686400283
chr3	118753500	118754500	-0.5124269013714394
chr3	118753600	118754600	-0.1923081298437437
chr3	118753700	118754700	0.1839682012287815
chr3	118753800	118754800	0.36406183077688575
chr3	118753900	118754900	0.3338785677180374
chr3	118754000	118755000	-0.2030679836646436
chr3	118754100	118755100	0.04615240707461985
chr3	118754200	118755200	0.5099968645246403
chr3	118754300	118755300	-0.3758586173726121
chr3	118754400	118755400	-0.601096033502159
chr3	118754500	118755500	-1.1481824655488335
chr3	118754600	118755600	-1.6323669151894749
chr3	118754700	118755700	-1.852560721206084
chr3	118754800	118755800	-2.287059817309885
chr3	118754900	118755900	-1.9039264541844152
chr3	118755000	118756000	-1.099321587025364
chr3	118755100	118756100	-1.2275717257206988
chr3	118755200	118756200	-1.1170617566820578
chr3	118755300	118756300	-0.2404017251976649
chr3	118756400	118757400	-1.9911624566319133
chr3	118756500	118757500	-1.205895188305112
chr3	118756600	118757600	-1.2500917482338694
chr3	118756700	118757700	-1.2262196964705452
chr3	118756800	118757800	-1.0584538958466654
chr3	118756900	118757900	-1.3669511757823822
chr3	118757000	118758000	-1.709499979182333
chr3	118757100	118758100	-1.9534416470922389
chr3	118757200	118758200	-1.8824043108645807
chr3	118757300	118758300	-0.983722043971918
chr3	118757400	118758400	-0.5737599943324571
chr3	118757500	118758500	-1.2893989770902303
chr3	118757600	118758600	-1.4796849485958194
chr3	118757700	118758700	-1.618135952090725
chr3	118757800	118758800	-1.966734056415657
chr3	118757900	118758900	-1.4247632646349335
chr3	118758000	118759000	-0.9246004409033164
chr3	118758100	118759100	-1.1133783380462547
chr3	118758200	118759200	-1.4587242690704367
chr3	118758300	118759300	-1.310189530784124
chr3	118758400	118759400	-0.7754248950440498
chr3	118758500	118759500	-0.3391068790284045
chr3	118758600	118759600	-0.18491308595340505
chr3	118758700	118759700	0.06746069268592512
chr3	118758800	118759800	0.20298741338517973
chr3	118759900	118760900	-1.8439704928062417
chr3	118760000	118761000	-1.8362598762209406
chr3	118760100	118761100	-1.2241933703579135
chr3	118760200	118761200	-1.8131133468032483
chr3	118760300	118761300	-1.426167313364998
chr3	118760400	118761400	-1.1297040217589132
chr3	118760500	118761500	-0.816837312111446
chr3	118760600	118761600	-0.12289638339211915
chr3	118760700	118761700	-0.17453002079780428
chr3	118760800	118761800	-0.203523973672528
chr3	118760900	118761900	-1.1761459411558766
chr3	118761000	118762000	-1.100848876324539
chr3	118762100	118763100	-1.4856404549967233
chr3	118763200	118764200	-0.6253302802771499
chr3	118763300	118764300	-0.6958683957288113
chr3	118763400	118764400	-0.3433736941220448
chr3	118763500	118764500	-0.9253034679554756
chr3	118763600	118764600	-1.3230571148278465
chr3	118763700	118764700	-1.2422979722844247
chr3	118763800	118764800	-0.8828212707847433
chr3	118763900	118764900	-0.9666401506817408
chr3	118764000	118765000	-0.3187748550888175
chr3	118764100	118765100	-0.3577461211975555
chr3	118764200	118765200	-0.8021753504398985
chr3	118764300	118765300	-0.6066969781089722
chr3	118764400	118765400	-1.1552450511207848
chr3	118764500	118765500	-1.1467055779402635
chr3	118764600	118765600	-1.281301419247218
chr3	118764700	118765700	-1.0626183206467672
chr3	118764800	118765800	-1.2853960284808286
chr3	118764900	118765900	-2.0404174253883074
chr3	118765000	118766000	-2.412283146017044
chr3	118765100	118766100	-2.2653750307659664
chr3	118765200	118766200	-2.305512904993231
chr3	118765300	118766300	-2.3531875423430497
chr3	118765400	118766400	-2.3497082456888028
chr3	118765500	118766500	-1.9305716498632184
chr3	118765600	118766600	-2.1597605013620123
chr3	118765700	118766700	-2.321777256269994
chr3	118765800	118766800	-2.4597054722484044
chr3	118765900	118766900	-2.357357767325312
chr3	118766000	118767000	-2.241569943370923
chr3	118766100	118767100	-2.6740310672799446
chr3	118766200	118767200	-2.930670472218507
chr3	118766300	118767300	-2.5301007377236
chr3	118766400	118767400	-2.042792512643288
chr3	118766500	118767500	-1.9455714041592929
chr3	118766600	118767600	-1.3047170623192894
chr3	118766700	118767700	-1.0176631756613093
chr3	118766800	118767800	-0.4932916575590613
chr3	118766900	118767900	-0.6240462992074556
chr3	118767000	118768000	-0.2653834402330653
chr3	118767100	118768100	-0.20628396662089413
chr3	118767200	118768200	0.1376084045793762
chr3	118767300	118768300	0.4406602786833789
chr3	118767400	118768400	0.2346393656662109
chr3	118767500	118768500	0.045434150621845394
chr3	118767600	118768600	0.05252056043404303
chr3	118767700	118768700	-0.2283806408455593
chr3	118767800	118768800	-0.4505483998680013
chr3	118767900	118768900	-0.13857933541711145
chr3	118768000	118769000	-0.09895883576599739
chr3	118768100	118769100	-0.11485983906372432
chr3	118768200	118769200	-0.0161423742772758
chr3	118768300	118769300	-0.9694422723986938
chr3	118768400	118769400	-1.1467386500402394
chr3	118768500	118769500	-1.4351644441993872
chr3	118768600	118769600	-1.2689513070676048
chr3	118768700	118769700	-0.9641020863297796
chr3	118768800	118769800	-0.4974188973320983
chr3	118768900	118769900	-0.112190506824365
chr3	118769000	118770000	-0.6731083132248441
chr3	118769100	118770100	-0.26724530578565603
chr3	118769200	118770200	-0.2371460539523097
chr3	118769300	118770300	-0.2756227282940358
chr3	118769400	118770400	-0.20808407881147514
chr3	118769500	118770500	0.2429324188592072
chr3	118769600	118770600	-0.4830021675773497
chr3	118769700	118770700	0.009288715059071688
chr3	118769800	118770800	-0.12055089304959316
chr3	118769900	118770900	-0.5393958699086876
chr3	118770000	118771000	-0.90582674130332
chr3	118770100	118771100	-1.4350615924365728
chr3	118770200	118771200	-1.3079620002193533
chr3	118770300	118771300	-0.26882940877375805
chr3	118770400	118771400	-0.5563016535799498
chr3	118770500	118771500	-0.5595162660266679
chr3	118770600	118771600	-0.015981666959375355
chr3	118770700	118771700	-0.6286603486022723
chr3	118770800	118771800	-0.4359792946578317
chr3	118770900	118771900	-0.5556558539959159
chr3	118771000	118772000	0.3998907249621413
chr3	118771100	118772100	1.2995300499750562
chr3	118771200	118772200	1.2026547458826893
chr3	118771300	118772300	0.2551245440484701
chr3	118771400	118772400	0.6544976246849415
chr3	118771500	118772500	0.7599350373348194
chr3	118771600	118772600	0.6490039182594244
chr3	118771700	118772700	0.7591873670912999
chr3	118771800	118772800	0.28313980868789035
chr3	118771900	118772900	0.5509658211398872
chr3	118772000	118773000	-0.7982426639438287
chr3	118772100	118773100	-1.5363176649678048
chr3	118772200	118773200	-1.3707220001594398
chr3	118773300	118774300	-0.878003351566305
chr3	118773400	118774400	-0.6841612049773399
chr3	118773500	118774500	-0.925407181497887
chr3	118773600	118774600	-0.13128483621199807
chr3	118773700	118774700	-0.019416265395375026
chr3	118773800	118774800	-0.5186529025861498
chr3	118773900	118774900	-0.3596627223247185
chr3	118774000	118775000	-0.4430861682897631
chr3	118774100	118775100	-0.5790464323906503
chr3	118774200	118775200	-0.16681430286447682
chr3	118774300	118775300	-0.12384620450410205
chr3	118774400	118775400	-0.044200232278932466
chr3	118774500	118775500	-0.34109997739317194
chr3	118774600	118775600	-0.9762921281910699
chr3	118774700	118775700	-0.4271932448025072
chr3	118774800	118775800	0.3493419705484723
chr3	118774900	118775900	0.3023631728510993
chr3	118775000	118776000	-0.1102394125606561
chr3	118775100	118776100	0.4373824114276999
chr3	118775200	118776200	0.11699950956641375
chr3	118775300	118776300	0.2778383150201985
chr3	118775400	118776400	-0.0028228288203259234
chr3	118775500	118776500	0.6074255319658431
chr3	118775600	118776600	1.0404515754725796
chr3	118775700	118776700	0.9396569619606518
chr3	118775800	118776800	-0.2415761458863272
chr3	118775900	118776900	-0.1875602843614559
chr3	118776000	118777000	0.8117405662736626
chr3	118776100	118777100	0.8985271500944433
chr3	118776200	118777200	0.8767082498416582
chr3	118776300	118777300	0.834932519678866
chr3	118776400	118777400	0.8214106696758015
chr3	118776500	118777500	0.8625433617096522
chr3	118777300	118778300	1.6032148050955743
chr3	118777400	118778400	1.5438019965797716
chr3	118777500	118778500	1.630813287762746
chr3	118777600	118778600	1.3911363067279323
chr3	118777700	118778700	0.862287259765765
chr3	118777800	118778800	0.7018272114505153
chr3	118779100	118780100	2.4483605041645258
chr3	118779200	118780200	2.637969254089835
chr3	118779300	118780300	1.910206125555596
chr3	118779400	118780400	0.8624219811481962
chr3	118779500	118780500	0.4748468537660052
chr3	118779600	118780600	0.1967599151337588
chr3	118779700	118780700	0.12092401284981524
chr3	118779800	118780800	-0.31864845201433684
chr3	118779900	118780900	-0.7395221364725526
chr3	118780000	118781000	-0.2881934849561719
chr3	118780100	118781100	-0.3500821356270834
chr3	118780200	118781200	-0.6376159515564094
chr3	118780300	118781300	0.1702923369024213
chr3	118780400	118781400	0.5471705776673681
chr3	118780500	118781500	1.1748504457615625
chr3	118780600	118781600	1.4107626081757099
chr3	118780700	118781700	1.4240370132255735
chr3	118780800	118781800	1.8274459956796745
chr3	118780900	118781900	2.0525926987497134
chr3	118781000	118782000	1.9895454765193654
chr3	118781100	118782100	2.230563838103246
chr3	118781200	118782200	1.6947633102686412
chr3	118781300	118782300	1.56273734642468
chr3	118781400	118782400	0.9221545832362796
chr3	118781500	118782500	0.4711776347497731
chr3	118781600	118782600	0.5560879780916043
chr3	118781700	118782700	0.2817384501904099
chr3	118781800	118782800	-0.1018964926629396
chr3	118781900	118782900	-0.07431314873921115
chr3	118782000	118783000	-0.8793995726168318
chr3	118782100	118783100	-1.0966588791265706
chr3	118782200	118783200	-0.7838825422600671
chr3	118782300	118783300	-0.7668151537457445
chr3	118782400	118783400	0.12477808400259585
chr3	118782500	118783500	0.0317653741660991
chr3	118782600	118783600	-0.4099979032296968
chr3	118782700	118783700	-0.30628837373378515
chr3	118782800	118783800	-0.4546491858794948
chr3	118782900	118783900	-1.4886071769841478
chr3	118783000	118784000	-0.6906393099215963
chr3	118783100	118784100	-0.9058753997237046
chr3	118783200	118784200	-0.8193899210157191
chr3	118783300	118784300	-0.8478211222474605
chr3	118783400	118784400	-1.4714016987460992
chr3	118783500	118784500	-1.178056315076042
chr3	118783600	118784600	-1.2965655554331332
chr3	118783700	118784700	-0.9974640497938296
chr3	118783800	118784800	-0.3752391793204184
chr3	118783900	118784900	-0.2042099208489377
chr3	118784000	118785000	-0.18017208390055037
chr3	118784100	118785100	-0.5759376726639189
chr3	118784200	118785200	-0.438322596303116
chr3	118784300	118785300	-0.4194167472730565
chr3	118784400	118785400	-0.5214676114763621
chr3	118784500	118785500	-0.2537595605319862
chr3	118784600	118785600	0.17125363426879908
chr3	118784700	118785700	-0.14908384692547946
chr3	118784800	118785800	-0.497712278424049
chr3	118784900	118785900	-0.07426275865781716
chr3	118785000	118786000	-0.541810401724247
chr3	118785100	118786100	0.20742522612227296
chr3	118785200	118786200	0.1954944174546641
chr3	118785300	118786300	-0.4758552302478424
chr3	118785400	118786400	0.06616241290762939
chr3	118785500	118786500	-0.6648073615918101
chr3	118785600	118786600	-0.962888506559726
chr3	118785700	118786700	-1.5268925496135963
chr3	118785800	118786800	-0.7545155753042009
chr3	118785900	118786900	-0.5419502579276005
chr3	118786000	118787000	0.0203058814033882
chr3	118786100	118787100	-0.4395080142982083
chr3	118786200	118787200	-0.8369851826408492
chr3	118786300	118787300	-0.4551690926092069
chr3	118786400	118787400	-0.7286193966517526
chr3	118786500	118787500	-1.0386675229993103
chr3	118786600	118787600	-0.040358804421194085
chr3	118786700	118787700	0.8884208652503199
chr3	118786800	118787800	0.4476073499963061
chr3	118786900	118787900	0.04878205778751447
chr3	118787000	118788000	-0.4349125728914914
chr3	118787100	118788100	-0.6682942207395415
chr3	118787200	118788200	0.4199519090414655
chr3	118787300	118788300	-0.1423393966994079
chr3	118787400	118788400	0.4292457308850557
chr3	118787500	118788500	0.7305978332789866
chr3	118787600	118788600	0.4866393721112104
chr3	118787700	118788700	-0.11143204627425768
chr3	118787800	118788800	-0.14803284757938415
chr3	118787900	118788900	0.09491834775180193
chr3	118788000	118789000	0.39413313257565863
chr3	118788100	118789100	0.4313819233730234
chr3	118788200	118789200	-0.7735849121424507
chr3	118788300	118789300	-0.048206503764578135
chr3	118788400	118789400	0.11281572077068533
chr3	118788500	118789500	0.25751532446324626
chr3	118788600	118789600	0.05171216489022217
chr3	118788700	118789700	0.624196579543706
chr3	118788800	118789800	0.8423982590389268
chr3	118788900	118789900	0.3257549805256002
chr3	118789000	118790000	0.579151740317657
chr3	118789100	118790100	1.163791076639612
chr3	118789200	118790200	1.4674981122408008
chr3	118789300	118790300	1.4815086923904932
chr3	118789400	118790400	0.9226470961641766
chr3	118789500	118790500	1.0816799005743136
chr3	118789600	118790600	0.9150234900385203
chr3	118789700	118790700	0.8424733252790942
chr3	118789800	118790800	0.6170149257236327
chr3	118789900	118790900	0.7777367275631779
chr3	118790000	118791000	0.8533736429616224
chr3	118790100	118791100	0.1873044900627368
chr3	118790200	118791200	-0.20816951478015785
chr3	118790300	118791300	-0.2361867519855385
chr3	118790400	118791400	-0.005497705962331883
chr3	118790500	118791500	-0.4676274344636162
chr3	118790600	118791600	-1.3014070539614022
chr3	118790700	118791700	-1.5994911675214831
chr3	118790800	118791800	-1.3336927864317347
chr3	118790900	118791900	-0.7572914509078058
chr3	118791000	118792000	-1.1987814391469551
chr3	118791100	118792100	-0.8065162402422975
chr3	118791200	118792200	-0.3382983051733407
chr3	118791300	118792300	-0.6205467923253906
chr3	118791400	118792400	-0.9187161719908602
chr3	118791500	118792500	-0.4736620777654253
chr3	118791600	118792600	0.2412242574325585
chr3	118791700	118792700	0.6815165256370733
chr3	118791800	118792800	0.5351110472671774
chr3	118791900	118792900	0.04640862875852162
chr3	118792000	118793000	-0.5440876337163956
chr3	118792100	118793100	-0.4510328916269445
chr3	118792200	118793200	-0.22989483543100306
chr3	118792300	118793300	0.4375309290162344
chr3	118792400	118793400	0.8888348963611842
chr3	118792500	118793500	0.7316217815421231
chr3	118792600	118793600	0.5662659727068364
chr3	118792700	118793700	-0.31233793619957684
chr3	118792800	118793800	-0.7179578765827109
chr3	118792900	118793900	-0.6695711629263958
chr3	118793000	118794000	-0.6696256033413915
chr3	118793100	118794100	-1.0686329181379255
chr3	118793200	118794200	-1.2618659706187465
chr3	118793300	118794300	-1.608244564023276
chr3	118793400	118794400	-1.8781521135587744
chr3	118793500	118794500	-2.010957618591413
chr3	118793600	118794600	-1.4847385711967247
chr3	118793700	118794700	-0.9873919414581906
chr3	118793800	118794800	-0.8447530590581243
chr3	118793900	118794900	-0.3387262236401124
chr3	118794000	118795000	-0.42927502787729965
chr3	118794100	118795100	0.014171334235955325
chr3	118794200	118795200	0.03494582062978064
chr3	118794300	118795300	-0.21077388672567465
chr3	118794400	118795400	-0.4218137287689852
chr3	118794500	118795500	-0.5395616163089633
chr3	118794600	118795600	-1.129792169066252
chr3	118794700	118795700	-0.93871500396729
chr3	118794800	118795800	-1.0531673522957388
chr3	118795400	118796400	-2.2797760232240543
chr3	118795500	118796500	-2.609990535433784
chr3	118795600	118796600	-2.3784434203508127
chr3	118795700	118796700	-2.4372461169253032
chr3	118795800	118796800	-2.3062476660356457
chr3	118795900	118796900	-2.5133363503999697
chr3	118796000	118797000	-2.6163405472785306
chr3	118796100	118797100	-2.0142322785893176
chr3	118796200	118797200	-2.1556431776094573
chr3	118796300	118797300	-1.0887213596374794
chr3	118796400	118797400	-1.377505567305127
chr3	118796500	118797500	-0.8495531402608928
chr3	118796600	118797600	-0.8641033719691621
chr3	118796700	118797700	-1.199166909113085
chr3	118796800	118797800	-1.5057725677582383
chr3	118796900	118797900	-1.4272811147646909
chr3	118797000	118798000	-1.3975566777563326
chr3	118797100	118798100	-1.1612750694640863
chr3	118797200	118798200	-1.3189281006888314
chr3	118797300	118798300	-2.036604858369869
chr3	118797400	118798400	-1.1988099224540316
chr3	118797500	118798500	-1.5142651117511188
chr3	118797600	118798600	-2.0323322009711253
chr3	118797700	118798700	-1.15079107948462
chr3	118797800	118798800	-0.7665911521368654
chr3	118797900	118798900	-0.4638473181489465
chr3	118798000	118799000	-0.7811294441264337
chr3	118798100	118799100	-1.5159653358108531
chr3	118798200	118799200	-1.2123273137615485
chr3	118798300	118799300	-0.9635339564626472
chr3	118798400	118799400	-0.9915908586195596
chr3	118798500	118799500	-0.8592681369341031
chr3	118798600	118799600	-0.855172138847357
chr3	118798700	118799700	-1.2150881400204094
chr3	118798800	118799800	-1.1088397151927878
chr3	118798900	118799900	-1.4280466068388518
chr3	118799000	118800000	-1.0186485439553041
chr3	118799100	118800100	-0.8390931195155568
chr3	118799200	118800200	-1.2551933145724128
chr3	118799300	118800300	-1.3882493182896012
chr3	118799400	118800400	-1.3769087021720312
chr3	118799500	118800500	-1.3731511215048873
chr3	118799600	118800600	-0.6596858161406545
chr3	118799700	118800700	-0.2727924885869463
chr3	118799800	118800800	-0.9236256680990559
chr3	118799900	118800900	-0.7745631799131623
chr3	118800000	118801000	-1.0555707584592686
chr3	118800100	118801100	-0.9623910778571221
chr3	118800200	118801200	-0.5888479947994866
chr3	118800300	118801300	-0.2893278955958619
chr3	118800400	118801400	-0.5776366568246666
chr3	118800500	118801500	-0.3824628590362953
chr3	118800600	118801600	-0.8612117410214842
chr3	118801700	118802700	0.4940942987057476
chr3	118801800	118802800	-0.3870619328648515
chr3	118801900	118802900	0.3620027089832612
chr3	118802000	118803000	0.33171429305859845
chr3	118802100	118803100	0.34936494539249724
chr3	118802200	118803200	0.23303721184282594
chr3	118802300	118803300	0.0957816766048944
chr3	118802400	118803400	-0.10999328170722704
chr3	118802500	118803500	0.007802409976540558
chr3	118802600	118803600	-0.1811111474848672
chr3	118802700	118803700	-0.261079416229052
chr3	118802800	118803800	0.7520751466328317
chr3	118802900	118803900	0.4216951670453258
chr3	118803000	118804000	0.32915879963082345
chr3	118803100	118804100	0.3406879407533629
chr3	118803200	118804200	0.01857776527836364
chr3	118803300	118804300	0.4164004798483049
chr3	118803400	118804400	0.8485502419906994
chr3	118803500	118804500	0.9391197853163388
chr3	118803600	118804600	0.6314969160338211
chr3	118803700	118804700	0.7424353868772093
chr3	118803800	118804800	0.6061792672428722
chr3	118803900	118804900	0.3130071496968945
chr3	118804000	118805000	0.541364862009754
chr3	118804100	118805100	0.3763639525526524
chr3	118804200	118805200	0.9067086419567628
chr3	118804300	118805300	0.7863902455989928
chr3	118804400	118805400	0.5185389548318633
chr3	118804500	118805500	-0.08465105941742149
chr3	118804600	118805600	0.21066300295211773
chr3	118804700	118805700	-0.15512921171030802
chr3	118804800	118805800	0.1029318856401301
chr3	118804900	118805900	0.5414479334928027
chr3	118805000	118806000	0.8300608904830696
chr3	118805100	118806100	1.1785062871434848
chr3	118805200	118806200	0.7550092254269698
chr3	118805300	118806300	0.6710505910282505
chr3	118805400	118806400	0.7930156927666078
chr3	118805500	118806500	1.5356109465233632
chr3	118805600	118806600	0.9302983812770136
chr3	118805700	118806700	0.784456373335701
chr3	118805800	118806800	0.8078243326448483
chr3	118805900	118806900	0.9445279712855976
chr3	118806000	118807000	0.2702228079468803
chr3	118806100	118807100	0.041091244706316254
chr3	118806200	118807200	0.09324353226825399
chr3	118806300	118807300	0.2343655423787672
chr3	118806400	118807400	0.2474170103288541
chr3	118806500	118807500	0.37786093411052
chr3	118806600	118807600	0.9443190177831268
chr3	118806700	118807700	1.3305621484610977
chr3	118806800	118807800	0.9502239569960444
chr3	118806900	118807900	0.7393017988474141
chr3	118807000	118808000	0.7893618581937114
chr3	118807100	118808100	0.8753573263318966
chr3	118807200	118808200	1.666359263117609
chr3	118807300	118808300	1.1299332972017375
chr3	118807400	118808400	0.6033741925838654
chr3	118807500	118808500	0.4612182070018418
chr3	118807600	118808600	0.14633267659630772
chr3	118807700	118808700	-0.1330448770295817
chr3	118810300	118811300	-3.19267902743082
chr3	118810400	118811400	-3.0844370669592016
chr3	118810500	118811500	-3.432109064870432
chr3	118810600	118811600	-3.3438354487624458
chr3	118810700	118811700	-2.861895598473593
chr3	118810800	118811800	-0.9929802172339796
chr3	118810900	118811900	-0.12220107428258405
chr3	118811000	118812000	0.6016209152222569
chr3	118811100	118812100	0.9521232669619148
chr3	118811200	118812200	1.3091459833109456
chr3	118811300	118812300	0.96224811483486
chr3	118811400	118812400	0.94633717357472
chr3	118811500	118812500	1.3274587431140552
chr3	118811600	118812600	1.773270305809313
chr3	118811700	118812700	1.7792852244534334
chr3	118811800	118812800	1.3075293722333656
chr3	118811900	118812900	1.355279843451613
chr3	118812000	118813000	1.3654678080137927
chr3	118812100	118813100	1.2496570570438368
chr3	118812200	118813200	0.5986884334010956
chr3	118812300	118813300	0.7749873039501266
chr3	118812400	118813400	0.8738204851538073
chr3	118812500	118813500	0.908234846406078
chr3	118812600	118813600	0.6015380666926373
chr3	118812700	118813700	0.1519813391245725
chr3	118812800	118813800	0.5982294802201508
chr3	118812900	118813900	0.39674368231384255
chr3	118813000	118814000	0.20510083392193848
chr3	118813500	118814500	0.25793809171192555
chr3	118813600	118814600	0.223084322534614
chr3	118813700	118814700	0.8493121393536885
chr3	118813800	118814800	1.1350098979452208
chr3	118813900	118814900	1.5973971317533473
chr3	118814000	118815000	0.732025520689054
chr3	118814100	118815100	0.9973430478284782
chr3	118814200	118815200	1.6272617407007264
chr3	118814300	118815300	1.7473915411251786
chr3	118814400	118815400	1.832812397767652
chr3	118814500	118815500	1.4815825261151756
chr3	118814600	118815600	1.8659613616544184
chr3	118814700	118815700	1.9235730595292744
chr3	118814800	118815800	2.1170288721000357
chr3	118814900	118815900	1.6573677451462718
chr3	118815000	118816000	2.284458768739552
chr3	118815100	118816100	1.6976559220835357
chr3	118815200	118816200	1.7351312816177915
chr3	118815300	118816300	1.7234473734120819
chr3	118815400	118816400	1.1413650527502948
chr3	118815500	118816500	2.129818745523316
chr3	118815600	118816600	1.7915582253432272
chr3	118815700	118816700	1.5152583969501738
chr3	118815800	118816800	0.8556788860693711
chr3	118815900	118816900	0.8694002426503777
chr3	118816000	118817000	0.7539047879059066
chr3	118816100	118817100	0.5272284193624447
chr3	118816200	118817200	0.4674977974933761
chr3	118816300	118817300	-0.2828488240271244
chr3	118816400	118817400	-0.26458795911642435
chr3	118816500	118817500	-1.2439957670557844
chr3	118816600	118817600	-1.1270038030705722
chr3	118816700	118817700	-1.186305904666217
chr3	118816800	118817800	-0.7739357839043894
chr3	118816900	118817900	-0.6970594539316631
chr3	118817000	118818000	-0.46863527814567857
chr3	118817100	118818100	0.05639097379003779
chr3	118817200	118818200	0.278948138197162
chr3	118817300	118818300	1.1530502600583186
chr3	118817400	118818400	0.8971608943960345
chr3	118817500	118818500	1.1865944707837917
chr3	118817600	118818600	1.5416969369037348
chr3	118817700	118818700	1.732340910336304
chr3	118817800	118818800	1.5780200040201129
chr3	118817900	118818900	1.25930746002666
chr3	118818000	118819000	1.232574319882821
chr3	118818100	118819100	1.367374543506766
chr3	118818200	118819200	0.6181904766925241
chr3	118818300	118819300	1.1377076846096692
chr3	118818400	118819400	1.4861986199409314
chr3	118818500	118819500	0.9152338968172384
chr3	118818600	118819600	0.7538143556088274
chr3	118818700	118819700	0.2831116986109193
chr3	118818800	118819800	0.30485591750678304
chr3	118818900	118819900	1.098067492899932
chr3	118819000	118820000	1.1416153322498779
chr3	118819100	118820100	1.0968707228399937
chr3	118819200	118820200	1.0930970862177205
chr3	118819300	118820300	0.35471961651851064
chr3	118819400	118820400	0.07406658536815809
chr3	118819500	118820500	0.9427390494955992
chr3	118819600	118820600	0.5594497143037601
chr3	118819700	118820700	1.0241645477009864
chr3	118819800	118820800	1.081843543768131
chr3	118819900	118820900	0.08197637931913708
chr3	118820000	118821000	0.2819469621073732
chr3	118820100	118821100	-0.3899738796077077
chr3	118820200	118821200	0.1467183680777112
chr3	118820300	118821300	-0.100497457866418
chr3	118820400	118821400	-0.5599196292247408
chr3	118820500	118821500	-0.6714587058772968
chr3	118820600	118821600	-0.7201525290873833
chr3	118820700	118821700	-1.1724771686048436
chr3	118820800	118821800	-1.5849183831118212
chr3	118820900	118821900	-0.7067832103017498
chr3	118821000	118822000	-0.5798349157858232
chr3	118821100	118822100	0.3282659823921734
chr3	118821200	118822200	0.10681520146012437
chr3	118821300	118822300	0.4779315234247935
chr3	118821400	118822400	1.2220467765962069
chr3	118821500	118822500	1.0262755914312416
chr3	118821600	118822600	1.6104189862357152
chr3	118821700	118822700	1.7538313117358408
chr3	118821800	118822800	2.4020707470697893
chr3	118821900	118822900	1.9041733900480944
chr3	118822000	118823000	1.4537536516166243
chr3	118822100	118823100	1.4425268547434105
chr3	118822200	118823200	1.4783595184575211
chr3	118822300	118823300	1.2192117802748803
chr3	118822400	118823400	0.8641729464695591
chr3	118822500	118823500	0.6486230847711012
chr3	118822600	118823600	0.4023348659720622
chr3	118822700	118823700	0.4715820002664654
chr3	118822800	118823800	0.6194185423752966
chr3	118822900	118823900	1.216002505519519
chr3	118823000	118824000	1.3818725045055684
chr3	118823100	118824100	1.4462332470106896
chr3	118823200	118824200	1.690944477732343
chr3	118823300	118824300	2.1358732375355234
chr3	118823400	118824400	2.135840217551386
chr3	118823500	118824500	1.5657105151155457
chr3	118823600	118824600	1.9014461327237675
chr3	118823700	118824700	2.115798035899793
chr3	118823800	118824800	1.9642884138048318
chr3	118823900	118824900	1.4432211683718577
chr3	118824000	118825000	1.903509212638724
chr3	118824100	118825100	1.7384458153728737
chr3	118824200	118825200	1.6636950693442396
chr3	118824300	118825300	1.3566426183483609
chr3	118824400	118825400	1.3402736558965649
chr3	118824500	118825500	2.3357410512775942
chr3	118824600	118825600	1.9695414676466287
chr3	118824700	118825700	1.7954164193530826
chr3	118824800	118825800	1.3945679041766572
chr3	118824900	118825900	1.6976741170175207
chr3	118825000	118826000	1.0630847827618959
chr3	118825100	118826100	1.0020129341606676
chr3	118825200	118826200	1.101528602809883
chr3	118825300	118826300	0.7661776197031627
chr3	118825400	118826400	1.2133910165678214
chr3	118825500	118826500	1.3961609069541252
chr3	118825600	118826600	1.183533939153562
chr3	118825700	118826700	0.9214293643959998
chr3	118825800	118826800	0.9073178797146731
chr3	118825900	118826900	0.6251296718608114
chr3	118826000	118827000	0.6407463252291431
chr3	118826100	118827100	0.6017019018590175
chr3	118826200	118827200	0.7708870927932394
chr3	118826300	118827300	1.474568035855388
chr3	118826400	118827400	1.0833693165442508
chr3	118826500	118827500	0.9128014941997112
chr3	118826600	118827600	0.20005065352416435
chr3	118826700	118827700	0.13595722125988888
chr3	118826800	118827800	0.11764489275874407
chr3	118826900	118827900	0.03730941239548173
chr3	118827000	118828000	-0.018768891595030784
chr3	118827100	118828100	-0.3062368552584271
chr3	118828000	118829000	0.12585777699873862
chr3	118828100	118829100	0.6218922882367781
chr3	118828200	118829200	1.3617919467152308
chr3	118828300	118829300	1.4209037845986037
chr3	118828400	118829400	0.7538826160169879
chr3	118828500	118829500	0.9856750541220128
chr3	118828600	118829600	1.0054605968621615
chr3	118828700	118829700	1.2614202520245634
chr3	118828800	118829800	0.4738096169647409
chr3	118828900	118829900	1.0580236706162776
chr3	118829000	118830000	1.1822205680048306
chr3	118829100	118830100	0.686978360470251
chr3	118831900	118832900	-1.7381180843654669
chr3	118832000	118833000	-2.9926092481277897
chr3	118832100	118833100	-2.860228558330168
chr3	118832200	118833200	-3.5564995873094065
chr3	118832300	118833300	-3.7013947228122457
chr3	118832400	118833400	-2.870049895110498
chr3	118832500	118833500	-3.11013003753798
chr3	118832600	118833600	-2.6703378322478595
chr3	118832700	118833700	-2.0500570519192127
chr3	118832800	118833800	-2.0665570067531682
chr3	118832900	118833900	-1.1036054934075048
chr3	118833000	118834000	-0.37109460329731403
chr3	118833100	118834100	-0.15195922567741862
chr3	118833200	118834200	0.07298793845731633
chr3	118833300	118834300	0.5636517800347894
chr3	118833400	118834400	0.21327001848211768
chr3	118833500	118834500	1.1673690636437728
chr3	118833600	118834600	0.9573990708209326
chr3	118833700	118834700	0.5725634068140883
chr3	118833800	118834800	0.8113461218021579
chr3	118833900	118834900	0.3128911978967186
chr3	118834000	118835000	1.4386983118044734
chr3	118834100	118835100	1.0224041418923562
chr3	118834200	118835200	1.628365489289468
chr3	118834300	118835300	1.5630165237338864
chr3	118834400	118835400	0.8285373294048004
chr3	118834500	118835500	0.4308326563771169
chr3	118834600	118835600	0.28377633124338664
chr3	118834700	118835700	0.43326520573510224
chr3	118834800	118835800	0.4353372980728259
chr3	118834900	118835900	0.5393913665121647
chr3	118835000	118836000	-0.4858749456331619
chr3	118835600	118836600	-0.632208140269336
chr3	118835700	118836700	-0.5968237470276899
chr3	118835800	118836800	0.017788396611753875
chr3	118835900	118836900	-1.0036595904412176
chr3	118836000	118837000	-1.159237980235218
chr3	118836100	118837100	-1.7426102375896368
chr3	118836200	118837200	-1.940969459950884
chr3	118836300	118837300	-2.203379802053345
chr3	118836400	118837400	-1.909107446135781
chr3	118836500	118837500	-1.9924819132102243
chr3	118836600	118837600	-2.5394389209229296
chr3	118836700	118837700	-2.6212909536988835
chr3	118836800	118837800	-3.289963349686295
chr3	118836900	118837900	-2.46328861761359
chr3	118837000	118838000	-2.3647812564895583
chr3	118837100	118838100	-1.6480840876398748
chr3	118838800	118839800	-0.06651999487260199
chr3	118838900	118839900	-1.2931352911018108
chr3	118839000	118840000	-1.5466997409323955
chr3	118839100	118840100	-1.3972227064168459
chr3	118839200	118840200	-1.3318400241677468
chr3	118839300	118840300	-1.5132644598971459
chr3	118839400	118840400	-1.8097886075980845
chr3	118839500	118840500	-1.4251990190077768
chr3	118839600	118840600	-1.882090851743069
chr3	118839700	118840700	-2.2976065366424203
chr3	118839800	118840800	-2.5375914163440743
chr3	118839900	118840900	-1.7101914798582816
chr3	118840000	118841000	-2.181404987128166
chr3	118840100	118841100	-2.4314458296567683
chr3	118840200	118841200	-2.612609488201395
chr3	118840300	118841300	-2.5036310778621678
chr3	118840400	118841400	-2.5513072978199185
chr3	118840500	118841500	-2.6883280443178634
chr3	118840600	118841600	-2.303177272586025
chr3	118842700	118843700	0.5075656696436349
chr3	118842800	118843800	0.2683126190825318
chr3	118842900	118843900	-0.6505533372753673
chr3	118843000	118844000	-0.5611706937582693
chr3	118843100	118844100	-0.6043833083573529
chr3	118843200	118844200	-1.3951066388923163
chr3	118843300	118844300	-1.6958757171490255
chr3	118843400	118844400	-1.5433610948729497
chr3	118843500	118844500	-2.5799927040393045
chr3	118843600	118844600	-3.157207227578588
chr3	118843700	118844700	-3.2468789257145074
chr3	118843800	118844800	-3.0470016949533494
chr3	118843900	118844900	-2.978788045487085
chr3	118844000	118845000	-3.5347016721631146
chr3	118844100	118845100	-3.4863420876542675
chr3	118844200	118845200	-3.0649883316404107
chr3	118844300	118845300	-3.0721616196292607
chr3	118844400	118845400	-3.452570292701242
chr3	118844500	118845500	-2.758193219924524
chr3	118846000	118847000	0.21630570285234443
chr3	118846100	118847100	-0.0038773212566261374
chr3	118846200	118847200	-0.16848202518424066
chr3	118846300	118847300	-0.5937733471722851
chr3	118846400	118847400	-0.04631863078195402
chr3	118846500	118847500	-0.434175210315484
chr3	118846600	118847600	0.031973411819906664
chr3	118846700	118847700	0.5445911122781124
chr3	118846800	118847800	0.2555491886197496
chr3	118846900	118847900	0.6946740744422008
chr3	118847000	118848000	-0.5378195733421024
chr3	118847100	118848100	0.3313757086309549
chr3	118847200	118848200	0.11745628195069074
chr3	118847300	118848300	0.7029260680753039
chr3	118847400	118848400	0.7693949081414229
chr3	118847500	118848500	1.3885901006769716
chr3	118847600	118848600	1.0050805225891504
chr3	118847700	118848700	0.3827123855814212
chr3	118847800	118848800	0.4638962353927465
chr3	118847900	118848900	0.2701574070993837
chr3	118848000	118849000	0.7061913024853675
chr3	118848100	118849100	0.07326192056933714
chr3	118848200	118849200	1.009725332481506
chr3	118848300	118849300	0.852123824286716
chr3	118848400	118849400	0.3388981269619256
chr3	118848500	118849500	-0.4094091403765274
chr3	118848600	118849600	-0.3822428631259695
chr3	118848700	118849700	0.15453664612116372
chr3	118848800	118849800	0.6864391487894754
chr3	118848900	118849900	1.2897447366699777
chr3	118849000	118850000	0.6395522662234197
chr3	118849100	118850100	0.9273403408870482
chr3	118849200	118850200	0.8478275063814257
chr3	118849300	118850300	0.8250870603295669
chr3	118849400	118850400	0.8670033195338336
chr3	118849500	118850500	1.7058510777099305
chr3	118849600	118850600	2.0017502280603816
chr3	118849700	118850700	2.030993166908347
chr3	118849800	118850800	1.678899137609287
chr3	118849900	118850900	1.1013467369897536
chr3	118850000	118851000	1.9251031007333381
chr3	118850100	118851100	2.177517144961496
chr3	118850200	118851200	1.8769387085286928
chr3	118850300	118851300	1.4966687732335149
chr3	118850400	118851400	1.1787907238676507
chr3	118850500	118851500	0.8828499567594879
chr3	118850600	118851600	0.7265463552088488
chr3	118850700	118851700	0.6620134112065463
chr3	118850800	118851800	0.9771554932455272
chr3	118850900	118851900	1.372853488621415
chr3	118851000	118852000	1.2754381811013318
chr3	118851100	118852100	1.7144216018432468
chr3	118851200	118852200	1.892032549944907
chr3	118851300	118852300	2.3362097109923803
chr3	118851400	118852400	2.6917234276305178
chr3	118851500	118852500	2.4427247793131333
chr3	118851800	118852800	1.1916310797374277
chr3	118851900	118852900	1.2353307846445332
chr3	118852000	118853000	0.3786065622551436
chr3	118852100	118853100	-0.7994659405784
chr3	118852200	118853200	-0.8080353725791014
chr3	118852300	118853300	-1.00472615800979
chr3	118852400	118853400	-1.2934755416637216
chr3	118852500	118853500	-1.24541494585639
chr3	118852600	118853600	-0.8858062697058912
chr3	118852700	118853700	-0.07366751954250421
chr3	118852800	118853800	-0.15480981597873114
chr3	118852900	118853900	0.03390436664304017
chr3	118853000	118854000	0.3022391429589135
chr3	118853100	118854100	0.8714236426702244
chr3	118853200	118854200	0.7866801375828301
chr3	118853300	118854300	0.9825008002661428
chr3	118853400	118854400	1.266881353194365
chr3	118853500	118854500	1.2109371055618234
chr3	118853600	118854600	0.8129993166869225
chr3	118853700	118854700	0.27158275343478816
chr3	118853800	118854800	0.2610183495140449
chr3	118853900	118854900	-0.4401502410786656
chr3	118855200	118856200	-0.4608493156115584
chr3	118855300	118856300	0.0044747227008732435
chr3	118855400	118856400	-0.1760510184747967
chr3	118855500	118856500	-0.3446219867305773
chr3	118855600	118856600	-0.14444749782581734
chr3	118855700	118856700	0.3934953164707704
chr3	118855800	118856800	0.16458230344515767
chr3	118855900	118856900	-0.5283794267400469
chr3	118856000	118857000	0.31492740016387627
chr3	118856100	118857100	0.1167941675141695
chr3	118856200	118857200	0.034141105058800136
chr3	118856300	118857300	-0.6823137547640766
chr3	118856400	118857400	-0.8697305421864555
chr3	118856500	118857500	-1.4385619505286509
chr3	118856600	118857600	-1.8771587323130885
chr3	118856700	118857700	-2.5002941954005298
chr3	118856800	118857800	-2.3966170236404394
chr3	118856900	118857900	-2.4758530047988883
chr3	118857000	118858000	-1.8996831736307165
chr3	118857100	118858100	-2.092433547501978
chr3	118857200	118858200	-2.5345576568771584
chr3	118857300	118858300	-2.293154729791792
chr3	118857400	118858400	-2.216121910437351
chr3	118857500	118858500	-1.2422187659018735
chr3	118857600	118858600	-0.8989452136161071
chr3	118857700	118858700	-0.918380458031928
chr3	118857800	118858800	-0.7218504585297231
chr3	118857900	118858900	-0.2467077872133189
chr3	118858000	118859000	-0.6594674365576881
chr3	118858100	118859100	-0.486657174221191
chr3	118858200	118859200	-0.1191523168355177
chr3	118858300	118859300	0.1736652917027974
chr3	118858400	118859400	0.2068680114376629
chr3	118858500	118859500	0.2020807216445885
chr3	118858600	118859600	0.3157808115703437
chr3	118858700	118859700	0.15558325033807902
chr3	118858800	118859800	-0.7239981195157901
chr3	118858900	118859900	-0.8323444964387068
chr3	118859000	118860000	-1.026895855989599
chr3	118859100	118860100	-1.2037334481851951
chr3	118859200	118860200	-1.1995747985314555
chr3	118859300	118860300	-1.2346827741809618
chr3	118859400	118860400	-1.3489240741306223
chr3	118859500	118860500	-2.6516382407759185
chr3	118859600	118860600	-3.357594422613332
chr3	118859700	118860700	-2.8790216390370285
chr3	118859800	118860800	-3.2677334910150693
chr3	118859900	118860900	-2.485428524279098
chr3	118860000	118861000	-2.6481900441695903
chr3	118860100	118861100	-2.6056780119396747
chr3	118860200	118861200	-2.804542217287356
chr3	118860300	118861300	-2.5808549397352447
chr3	118860400	118861400	-2.4568840232906366
chr3	118860500	118861500	-2.044951792599849
chr3	118860600	118861600	-1.8724941214093729
chr3	118860700	118861700	-1.6711634110082867
chr3	118860800	118861800	-0.4029907355144072
chr3	118860900	118861900	-0.9852543661223768
chr3	118862500	118863500	-0.6290826714630402
chr3	118862600	118863600	-0.4323050368663641
chr3	118862700	118863700	-0.8420308419977034
chr3	118862800	118863800	-1.3236818302200664
chr3	118862900	118863900	-0.8505247064167981
chr3	118863000	118864000	-0.6368745061616228
chr3	118863100	118864100	-0.7702550973452954
chr3	118863200	118864200	-0.004914877255595728
chr3	118863300	118864300	0.31148081517439463
chr3	118863400	118864400	-0.21387256867780485
chr3	118863500	118864500	0.004957551148235714
chr3	118863600	118864600	0.14870979975842066
chr3	118863700	118864700	0.4303027559768667
chr3	118863800	118864800	0.8142488918577822
chr3	118863900	118864900	0.276236989721482
chr3	118864000	118865000	0.4715750393553068
chr3	118864100	118865100	0.8675576010988768
chr3	118864200	118865200	0.15279285734442832
chr3	118864300	118865300	-0.9690603342252346
chr3	118864400	118865400	-0.01833330969844224
chr3	118864500	118865500	-0.2490675684989289
chr3	118864600	118865600	-0.3534049936184867
chr3	118864700	118865700	-0.3191452126001835
chr3	118864800	118865800	-0.28950097546192444
chr3	118864900	118865900	-0.3170719712555201
chr3	118865000	118866000	-0.613987739440422
chr3	118865100	118866100	-1.0576829866120352
chr3	118865200	118866200	-0.43669165306911795
chr3	118865300	118866300	0.43047172587525706
chr3	118865400	118866400	-0.03532636026347267
chr3	118865500	118866500	0.3652851134209161
chr3	118865600	118866600	-0.20395897014395314
chr3	118865700	118866700	-0.2617333486793797
chr3	118865800	118866800	-0.13185301594851426
chr3	118865900	118866900	0.08042526615542173
chr3	118866000	118867000	0.05623337095308954
chr3	118866100	118867100	0.4901277055629089
chr3	118866200	118867200	-0.10060286622653904
chr3	118866300	118867300	-0.6212305755396618
chr3	118866400	118867400	-0.4514693969287904
chr3	118866500	118867500	-0.5339237524050463
chr3	118866600	118867600	0.01710958933182421
chr3	118866700	118867700	-0.6198607431533709
chr3	118866800	118867800	-1.252782262719843
chr3	118866900	118867900	-1.5397889474797106
chr3	118867000	118868000	-2.170740881682958
chr3	118867100	118868100	-1.8456015880374013
chr3	118867200	118868200	-1.7685574237067954
chr3	118867300	118868300	-1.6677864499686441
chr3	118867400	118868400	-1.91343606726926
chr3	118867500	118868500	-2.5524240262914177
chr3	118867600	118868600	-2.6794563233377784
chr3	118867700	118868700	-2.0562440076998705
chr3	118867800	118868800	-2.288242476744351
chr3	118867900	118868900	-2.1686563145397484
chr3	118868000	118869000	-1.5958074249811678
chr3	118868100	118869100	-1.636501577152632
chr3	118869400	118870400	-1.0727986550407864
chr3	118869500	118870500	-1.189011356139497
chr3	118869600	118870600	-1.9096419136952891
chr3	118869700	118870700	-1.863778951331736
chr3	118869800	118870800	-1.8475537431306848
chr3	118869900	118870900	-1.852113932264055
chr3	118870000	118871000	-1.8292492287340016
chr3	118870100	118871100	-1.8101485601773504
chr3	118870200	118871200	-1.540551907479345
chr3	118870300	118871300	-1.9123029768872457
chr3	118871400	118872400	-2.8608525647758047
chr3	118871500	118872500	-2.3035462902999133
chr3	118871600	118872600	-1.6779523245023804
chr3	118871700	118872700	-1.7250713339877184
chr3	118871800	118872800	-1.7170503570387865
chr3	118871900	118872900	-1.2879011793294952
chr3	118872000	118873000	-1.1288221988888902
chr3	118872100	118873100	-1.0780557277243068
chr3	118872200	118873200	-0.6853939235641203
chr3	118872300	118873300	-0.18342928220049792
chr3	118872400	118873400	0.43987745197846
chr3	118872500	118873500	0.5383924444188674
chr3	118872600	118873600	0.0593260593573577
chr3	118872700	118873700	0.18435627249924108
chr3	118872800	118873800	0.3446019287704509
chr3	118872900	118873900	-0.3107054480579309
chr3	118873000	118874000	-0.4421912832340322
chr3	118873100	118874100	0.3717870806579032
chr3	118873200	118874200	0.3211216506300009
chr3	118873300	118874300	0.733402139806315
chr3	118873400	118874400	0.6969033985328579
chr3	118873500	118874500	0.4553604959369671
chr3	118873600	118874600	0.4728605738522148
chr3	118873700	118874700	0.37454634786729984
chr3	118873800	118874800	0.16400172886797748
chr3	118873900	118874900	0.7372072566258315
chr3	118874000	118875000	0.3681208281363421
chr3	118874100	118875100	-0.05674507673320321
chr3	118874200	118875200	-0.05250008027172216
chr3	118874300	118875300	-0.31625059522369553
chr3	118874400	118875400	-0.3802995605030636
chr3	118874500	118875500	-0.4764025885768953
chr3	118874600	118875600	-0.3745920106147349
chr3	118874700	118875700	-0.028056588685058646
chr3	118874800	118875800	0.13938747484930114
chr3	118874900	118875900	-0.7796918162956376
chr3	118875000	118876000	-0.7965950612037973
chr3	118875100	118876100	-1.076398271870367
chr3	118875200	118876200	-0.9465719969204046
chr3	118875300	118876300	-0.9601583231755756
chr3	118875400	118876400	-0.9111407026488314
chr3	118875500	118876500	-0.4754941306739789
chr3	118875600	118876600	-0.2576856907529348
chr3	118875700	118876700	-0.30412410693893344
chr3	118875800	118876800	-0.3656919581828496
chr3	118875900	118876900	0.4558680701078577
chr3	118876000	118877000	0.7548109771081507
chr3	118876100	118877100	0.5855284865509623
chr3	118876200	118877200	0.528900460276711
chr3	118876300	118877300	0.6982127196195772
chr3	118876400	118877400	0.8188603197852914
chr3	118876500	118877500	0.19851371982362914
chr3	118876600	118877600	0.05770632865696921
chr3	118876700	118877700	-0.0396691569234295
chr3	118876800	118877800	0.5544691006600103
chr3	118876900	118877900	-0.24514626458999764
chr3	118877000	118878000	-0.13283542427315093
chr3	118877100	118878100	-0.4852176100739042
chr3	118877200	118878200	0.028347438895838257
chr3	118877300	118878300	-0.2043695445009865
chr3	118877400	118878400	-0.19952863180468589
chr3	118877500	118878500	-0.1822477607200049
chr3	118877600	118878600	-0.17389409961937688
chr3	118877700	118878700	-0.043828048033460125
chr3	118877800	118878800	-1.5135350464734612
chr3	118877900	118878900	-1.4047732761406824
chr3	118878000	118879000	-1.5537351360491107
chr3	118878100	118879100	-1.0610344118027808
chr3	118878200	118879200	-1.388161084045583
chr3	118878300	118879300	-1.3284993905489215
chr3	118878400	118879400	-1.3655092355060403
chr3	118878500	118879500	-1.3622705995068431
chr3	118878600	118879600	-1.2476872717352625
chr3	118878700	118879700	-1.95924433897024
chr3	118878800	118879800	-1.1113212249826825
chr3	118878900	118879900	-0.6710425544834155
chr3	118879000	118880000	-0.5655931194768411
chr3	118879100	118880100	-1.1086709437430953
chr3	118879200	118880200	-1.1935766615934522
chr3	118879300	118880300	-1.1961028057522978
chr3	118879400	118880400	-1.2390386379831235
chr3	118879500	118880500	-1.013672648741197
chr3	118879600	118880600	-1.1439155856847856
chr3	118879700	118880700	-0.7721306218156951
chr3	118879800	118880800	-0.4629121312870368
chr3	118880600	118881600	0.9164825121362736
chr3	118880700	118881700	0.7782058799920304
chr3	118880800	118881800	0.8112376118963798
chr3	118880900	118881900	0.5675955140023291
chr3	118881000	118882000	0.7886454346216794
chr3	118881100	118882100	0.2487711829842205
chr3	118881200	118882200	0.4872355795665364
chr3	118881300	118882300	0.9938697606547088
chr3	118881400	118882400	0.2525673016138729
chr3	118881500	118882500	0.34428209142285904
chr3	118881600	118882600	-0.2090802049830684
chr3	118881700	118882700	0.6635555981041599
chr3	118881800	118882800	0.6192517018517846
chr3	118881900	118882900	0.8599877764479479
chr3	118882000	118883000	0.9713138562857841
chr3	118882100	118883100	1.6104057331267831
chr3	118882200	118883200	2.1179061265653214
chr3	118882300	118883300	2.123615482251754
chr3	118882400	118883400	2.359171167430103
chr3	118882500	118883500	2.3346278820718567
chr3	118882600	118883600	1.873759329746184
chr3	118882700	118883700	1.3155798992581242
chr3	118882800	118883800	1.4531286178938223
chr3	118882900	118883900	1.048414276769972
chr3	118883000	118884000	0.5077122850522193
chr3	118883100	118884100	0.28378569573666423
chr3	118883200	118884200	-0.7059328864770377
chr3	118883300	118884300	-0.9509032387308346
chr3	118883400	118884400	-0.6637706201980074
chr3	118883500	118884500	-0.9581238733459654
chr3	118883600	118884600	-0.6914542673637449
chr3	118884600	118885600	-0.08974995613271748
chr3	118884700	118885700	-0.17547014478652187
chr3	118884800	118885800	0.1987249646952676
chr3	118884900	118885900	-0.14745713805394606
chr3	118885000	118886000	-0.8341561673645049
chr3	118885100	118886100	-1.4204443695324196
chr3	118885200	118886200	-1.7590984713963809
chr3	118885300	118886300	-0.9981931846497653
chr3	118885400	118886400	-0.6503020438036511
chr3	118885500	118886500	-0.8548482163328793
chr3	118885600	118886600	-0.5620798337266243
chr3	118885700	118886700	-0.12694587149341655
chr3	118885800	118886800	-0.7303614859561807
chr3	118885900	118886900	-0.913516210897144
chr3	118886000	118887000	-0.4363694879856862
chr3	118886100	118887100	0.4393916912346947
chr3	118886200	118887200	0.7576842312012682
chr3	118886300	118887300	-0.16987614150413358
chr3	118886400	118887400	-0.4400341822577329
chr3	118886500	118887500	-0.5149874136715988
chr3	118886600	118887600	-1.079499569256789
chr3	118886700	118887700	-1.216357300806928
chr3	118886800	118887800	-0.9638600722949408
chr3	118886900	118887900	-0.15633688596330986
chr3	118887000	118888000	-1.0784960140919846
chr3	118887100	118888100	-1.3403830843756837
chr3	118887200	118888200	-1.3978057692462773
chr3	118887300	118888300	-0.9881882587901772
chr3	118887400	118888400	-0.6629296720289612
chr3	118887500	118888500	-1.6013913446064196
chr3	118887600	118888600	-0.8356324476478648
chr3	118887700	118888700	-0.8185039665687344
chr3	118887800	118888800	-0.8181204028475493
chr3	118887900	118888900	-1.0591751216018588
chr3	118888000	118889000	-0.03753658140034106
chr3	118888100	118889100	-0.3908609152423141
chr3	118888200	118889200	-0.7384437780108479
chr3	118888300	118889300	-1.1037930667424871
chr3	118888400	118889400	-1.8935018460915205
chr3	118888500	118889500	-0.5839546496632778
chr3	118888600	118889600	-0.8927179554662963
chr3	118888700	118889700	-1.1226895802536008
chr3	118888800	118889800	-1.8003115747674956
chr3	118888900	118889900	-1.3522249442407943
chr3	118889000	118890000	-1.4485979297229927
chr3	118889100	118890100	-1.6891856515754822
chr3	118889200	118890200	-2.274699402877704
chr3	118889300	118890300	-2.3528888852686305
chr3	118889400	118890400	-2.072134955356145
chr3	118889500	118890500	-2.117769531946564
chr3	118889600	118890600	-2.078850386244604
chr3	118889700	118890700	-2.209394662422282
chr3	118889800	118890800	-1.9086649822403488
chr3	118889900	118890900	-2.466966335247257
chr3	118890000	118891000	-2.1537987156170226
chr3	118890100	118891100	-2.743511117592317
chr3	118890200	118891200	-1.8134200394672004
chr3	118890300	118891300	-1.32151788315206
chr3	118890400	118891400	-1.3165008608457618
chr3	118890500	118891500	-1.4390005284006837
chr3	118890600	118891600	-2.255141400973706
chr3	118890700	118891700	-1.7249846587303408
chr3	118890800	118891800	-0.91435770569233
chr3	118890900	118891900	-0.7041101753247403
chr3	118891000	118892000	-0.9974938601072585
chr3	118891100	118892100	-0.18463836317474214
chr3	118891200	118892200	-0.5593067116397172
chr3	118891300	118892300	-1.2235880826484966
chr3	118891400	118892400	-1.5520935436972754
chr3	118891500	118892500	-1.627316933081164
chr3	118891600	118892600	-1.143662079203469
chr3	118891700	118892700	-1.1485385450947745
chr3	118891800	118892800	-2.085225696466733
chr3	118891900	118892900	-1.5298290034489692
chr3	118892000	118893000	-2.5472444235402576
chr3	118892100	118893100	-2.0948863549030805
chr3	118892200	118893200	-2.17118100532373
chr3	118892300	118893300	-1.9775654533456348
chr3	118892400	118893400	-1.4383475751031611
chr3	118892500	118893500	-1.110628772166548
chr3	118892600	118893600	-1.1223312848456328
chr3	118892700	118893700	-1.4157096766599182
chr3	118892800	118893800	-0.9676102408503569
chr3	118892900	118893900	-1.5373124515198788
chr3	118893000	118894000	0.030112279213453576
chr3	118893100	118894100	-0.296504554202933
chr3	118893200	118894200	-0.776924385638227
chr3	118893300	118894300	-0.5680883452315263
chr3	118893400	118894400	-0.8339417939405405
chr3	118893500	118894500	-0.6977097892737624
chr3	118893600	118894600	-0.5585183530550135
chr3	118893700	118894700	-0.4686078372709778
chr3	118893800	118894800	-0.07713551479490796
chr3	118893900	118894900	0.5973606596018133
chr3	118894000	118895000	0.5852432642903103
chr3	118894100	118895100	0.7806623483303333
chr3	118894200	118895200	1.0761026253634718
chr3	118894300	118895300	1.4735830995234849
chr3	118894400	118895400	1.9045573099728017
chr3	118894500	118895500	1.7891516653869843
chr3	118894600	118895600	1.9544743334406984
chr3	118894700	118895700	1.9231677077017888
chr3	118894800	118895800	1.543923215872132
chr3	118894900	118895900	0.9024908068918276
chr3	118895000	118896000	0.8608889623561411
chr3	118895100	118896100	0.3789287443786752
chr3	118895200	118896200	1.0794478203028517
chr3	118895300	118896300	0.8284861831707313
chr3	118895400	118896400	0.6399254359165027
chr3	118895500	118896500	0.8811726721265319
chr3	118895600	118896600	0.31526452550090833
chr3	118895700	118896700	0.12591929775407898
chr3	118895800	118896800	-0.05488991557002573
chr3	118895900	118896900	0.2913459054256634
chr3	118896000	118897000	0.25616122017121873
chr3	118896100	118897100	0.9499086631515758
chr3	118896200	118897200	0.6582690116492297
chr3	118896300	118897300	0.3237746850634796
chr3	118896400	118897400	0.20762931490644326
chr3	118896500	118897500	0.11795046813194215
chr3	118896600	118897600	0.8840444713520766
chr3	118896700	118897700	0.30178077443149204
chr3	118896800	118897800	0.09586046867630857
chr3	118896900	118897900	-0.3367440884614077
chr3	118897000	118898000	-0.7738560646981777
chr3	118897100	118898100	-1.177636971845855
chr3	118897200	118898200	-1.4242394340698232
chr3	118897300	118898300	-1.0066348138749737
chr3	118897400	118898400	-0.9502336420187824
chr3	118897500	118898500	-1.0390064365298113
chr3	118897600	118898600	-1.4020163288951086
chr3	118897700	118898700	-0.6317270157489074
chr3	118897800	118898800	-0.3013630563829089
chr3	118897900	118898900	-0.4570211139564869
chr3	118898000	118899000	-0.22610153452869927
chr3	118898100	118899100	-0.19748358133202645
chr3	118898200	118899200	0.14144524995673288
chr3	118898300	118899300	-0.28637741330891425
chr3	118898400	118899400	-0.6025209961844883
chr3	118898500	118899500	-0.8364316366834724
chr3	118898600	118899600	-0.5151758966931587
chr3	118898700	118899700	-0.22240752259786936
chr3	118898800	118899800	-0.40072316716931977
chr3	118898900	118899900	-0.14761239330369091
chr3	118899000	118900000	-0.41845653083875295
chr3	118899100	118900100	-0.7175458208131373
chr3	118899200	118900200	-0.8273408261767831
chr3	118899300	118900300	-0.4961488710560559
chr3	118899400	118900400	-0.5956051646183385
chr3	118899500	118900500	-0.5504075299247684
chr3	118899600	118900600	0.020485659458678186
chr3	118899700	118900700	0.2632305946610869
chr3	118899800	118900800	0.28147336478357304
chr3	118899900	118900900	0.4736808722090241
chr3	118900000	118901000	0.497279373340056
chr3	118900100	118901100	0.8842084412051077
chr3	118900200	118901200	1.2095386635376688
chr3	118900300	118901300	1.085529137872791
chr3	118900400	118901400	1.2562369772312758
chr3	118900500	118901500	1.5322781722524363
chr3	118900600	118901600	0.6503706877515093
chr3	118900700	118901700	0.7110173093175721
chr3	118900800	118901800	0.8528572355511369
chr3	118900900	118901900	0.9360322239865912
chr3	118901000	118902000	1.201189081623846
chr3	118901100	118902100	1.0087103133500006
chr3	118901200	118902200	0.8041212920169002
chr3	118901300	118902300	0.5021218012401879
chr3	118901400	118902400	0.5261729232207787
chr3	118901900	118902900	0.7686303397833056
chr3	118902000	118903000	0.3957872396840117
chr3	118902500	118903500	0.3765493096954916
chr3	118902600	118903600	-1.421942214586048
chr3	118902700	118903700	-1.798735576507496
chr3	118902800	118903800	-2.280969252224951
chr3	118902900	118903900	-2.549129648460488
chr3	118903000	118904000	-3.000489114620578
chr3	118903100	118904100	-3.46933934818192
chr3	118903200	118904200	-3.726704175131735
chr3	118903300	118904300	-3.526729124102616
chr3	118903400	118904400	-3.3157948129074644
chr3	118903500	118904500	-3.7792924124563054
chr3	118903600	118904600	-2.754577749981088
chr3	118903700	118904700	-2.2106578715495258
chr3	118903800	118904800	-1.4163345022685705
chr3	118903900	118904900	-1.2311221345003631
chr3	118904000	118905000	-0.7945463546815451
chr3	118904100	118905100	-0.5598718309130032
chr3	118904200	118905200	-0.3065183920283752
chr3	118904300	118905300	-0.5574937080493539
chr3	118904400	118905400	-0.4005652477114212
chr3	118904500	118905500	0.11216927795589472
chr3	118904600	118905600	0.4994259735610945
chr3	118904700	118905700	1.2325542120202229
chr3	118904800	118905800	1.2880665971387308
chr3	118904900	118905900	1.0008338414811695
chr3	118905000	118906000	1.4296793983705218
chr3	118905100	118906100	0.8775599746307359
chr3	118905200	118906200	1.111510797485214
chr3	118905300	118906300	0.962662602836732
chr3	118906400	118907400	-1.0089207086827363
chr3	118906500	118907500	-1.616269964038061
chr3	118906600	118907600	-1.9184783133367431
chr3	118906700	118907700	-1.4450798893574217
chr3	118906800	118907800	-1.1163562243160372
chr3	118906900	118907900	-1.2820141519609838
chr3	118907000	118908000	-0.5328784911194565
chr3	118907100	118908100	-0.5075570710375037
chr3	118907200	118908200	-0.675238636184807
chr3	118907300	118908300	-0.06351430506589432
chr3	118907400	118908400	0.2394157532313775
chr3	118907500	118908500	0.09393857242332433
chr3	118907600	118908600	-0.009377109231101341
chr3	118907700	118908700	-0.4349931171395035
chr3	118907800	118908800	-0.6153323828559307
chr3	118907900	118908900	-0.4937240091157308
chr3	118908000	118909000	-1.3823587367398247
chr3	118908100	118909100	-1.2709558411561208
chr3	118908200	118909200	-1.5766476056629624
chr3	118908300	118909300	-2.0614545958192405
chr3	118908400	118909400	-2.1302264813025378
chr3	118908500	118909500	-1.9049722763802592
chr3	118908600	118909600	-1.6453214528968418
chr3	118908700	118909700	-1.3611622697003936
chr3	118908800	118909800	-0.908524265660958
chr3	118908900	118909900	-0.4433186018377277
chr3	118909000	118910000	0.32193529805410553
chr3	118909100	118910100	0.17933088235047706
chr3	118909200	118910200	0.3376271886851476
chr3	118909300	118910300	0.6405308444062523
chr3	118909400	118910400	0.013891876171149505
chr3	118909500	118910500	-0.8901656175197192
chr3	118909600	118910600	-1.4777559976281365
chr3	118909700	118910700	-1.4328410367615199
chr3	118909800	118910800	-1.93552655356122
chr3	118909900	118910900	-2.6090167496570467
chr3	118910000	118911000	-3.0783195756605357
chr3	118910100	118911100	-3.3553569285946026
chr3	118910200	118911200	-3.6520950965094334
chr3	118910300	118911300	-3.9344980448103364
chr3	118910400	118911400	-4.171710336072378
chr3	118910500	118911500	-2.657709351799165
chr3	118910600	118911600	-2.467440877157491
chr3	118910700	118911700	-2.4898655208206217
chr3	118910800	118911800	-2.5040420830627377
chr3	118910900	118911900	-2.8567477156193846
chr3	118912000	118913000	-5.661625559024351
chr3	118912100	118913100	-5.448506083239467
chr3	118912200	118913200	-4.869859251035853
chr3	118912300	118913300	-4.731055920628314
chr3	118912400	118913400	-5.38106537889949
chr3	118912500	118913500	-5.173251920952132
chr3	118912600	118913600	-5.256473567735828
chr3	118912700	118913700	-5.43646659027771
chr3	118912800	118913800	-5.9215107379205945
chr3	118912900	118913900	-6.2356101806892275
chr3	118913000	118914000	-7.36322585163543
chr3	118913100	118914100	-8.752815018251598
chr3	118913300	118914300	-9.700673464093553
chr3	118913400	118914400	-8.883107023796383
chr3	118913500	118914500	-8.070726388873851
chr3	118913600	118914600	-7.655995188189089
chr3	118913700	118914700	-7.128633604896383
chr3	118920200	118921200	-0.6402932846499824
chr3	118920300	118921300	-0.48265596382937104
chr3	118920400	118921400	-0.33075298121773833
chr3	118920500	118921500	-0.20867997490665147
chr3	118920600	118921600	-0.036252400176859816
chr3	118920700	118921700	-0.2795202406677779
chr3	118920800	118921800	-0.5491092071712201
chr3	118920900	118921900	-0.7576801443306168
chr3	118921000	118922000	-1.1890538270299356
chr3	118921100	118922100	-1.4057713618319536
chr3	118921200	118922200	-1.1969101589667213
chr3	118921300	118922300	-1.8219617803371848
chr3	118921400	118922400	-2.349965890806539
chr3	118921500	118922500	-2.279036547221791
chr3	118921600	118922600	-2.3179139315396458
chr3	118921700	118922700	-1.9209239043011104
chr3	118921800	118922800	-1.2471423904818202
chr3	118921900	118922900	-1.3199750496792393
chr3	118922000	118923000	-1.3433939507796702
chr3	118922100	118923100	-1.495516110766972
chr3	118922200	118923200	-1.38040402436395
chr3	118922300	118923300	-0.18577915983468976
chr3	118922400	118923400	0.4807152452238142
chr3	118922500	118923500	0.3648748951202518
chr3	118922600	118923600	-0.3938956973281607
chr3	118922700	118923700	-0.3932896589162068
chr3	118922800	118923800	-0.2617406417697821
chr3	118922900	118923900	-0.986225210022466
chr3	118923000	118924000	-0.7902282329108736
chr3	118923100	118924100	-0.3122567862305592
chr3	118923200	118924200	-0.7413922096288369
chr3	118923300	118924300	-1.014748705179809
chr3	118923400	118924400	-1.50613102269202
chr3	118923500	118924500	-1.5749200711229199
chr3	118923600	118924600	-0.7704690930928357
chr3	118923700	118924700	-1.5851107637582504
chr3	118923800	118924800	-1.2259359318185936
chr3	118923900	118924900	-0.9459659741879504
chr3	118924000	118925000	-1.3688076399399027
chr3	118924100	118925100	-1.781260434768417
chr3	118924200	118925200	-1.948911343760493
chr3	118924300	118925300	-2.06018547631695
chr3	118924400	118925400	-1.4831760382098882
chr3	118924500	118925500	-1.2105242761862869
chr3	118924600	118925600	-1.0906111229838622
chr3	118924700	118925700	-0.2284711919146056
chr3	118924800	118925800	-0.2196251927179461
chr3	118924900	118925900	0.5766078586092975
chr3	118925000	118926000	0.7601721437298679
chr3	118925100	118926100	0.9798042545355712
chr3	118925200	118926200	2.1570254325016998
chr3	118925300	118926300	2.51016883295452
chr3	118925400	118926400	1.8063878725242128
chr3	118925500	118926500	1.8378608377134729
chr3	118925600	118926600	1.3792200382485476
chr3	118925700	118926700	0.7872398954565414
chr3	118925800	118926800	0.9001502219726407
chr3	118925900	118926900	0.7164206776264609
chr3	118926000	118927000	1.0757453791708704
chr3	118926100	118927100	0.8982418925083667
chr3	118926200	118927200	0.1915156869750312
chr3	118926300	118927300	-0.7101939087924007
chr3	118926400	118927400	-0.17836469723481665
chr3	118926500	118927500	-0.15748346577549244
chr3	118926600	118927600	-0.5336487859282598
chr3	118926700	118927700	-0.3763277341244579
chr3	118926800	118927800	-0.8520111404165333
chr3	118926900	118927900	-1.3139311901617494
chr3	118927000	118928000	-1.289792508074454
chr3	118927100	118928100	-1.4685929467707928
chr3	118927200	118928200	-1.416850268995132
chr3	118927300	118928300	-1.7121592165100366
chr3	118927400	118928400	-1.7522411887804223
chr3	118927500	118928500	-1.6754202334145782
chr3	118927600	118928600	-0.8684443237246645
chr3	118927700	118928700	-0.05658835037814531
chr3	118927800	118928800	0.6796534363825817
chr3	118927900	118928900	1.5010482434189176
chr3	118928000	118929000	1.3170992863081863
chr3	118928100	118929100	1.5288517594145634
chr3	118928200	118929200	1.4360294255614845
chr3	118928300	118929300	1.821581378400072
chr3	118928400	118929400	2.079602716110029
chr3	118928500	118929500	2.3455183916741817
chr3	118928600	118929600	2.0342177297084865
chr3	118928700	118929700	1.2748426655611549
chr3	118928800	118929800	0.4411905261944637
chr3	118928900	118929900	0.4533220503435466
chr3	118929000	118930000	0.957951884412998
chr3	118929100	118930100	1.395938308022572
chr3	118929200	118930200	1.8110843688956408
chr3	118929300	118930300	1.9459461186952576
chr3	118929400	118930400	1.7360189360795255
chr3	118929500	118930500	0.9351051583164202
chr3	118929600	118930600	0.9569469095674472
chr3	118929700	118930700	1.1398259548058267
chr3	118929800	118930800	1.5875826760655107
chr3	118929900	118930900	0.9713807760060386
chr3	118930000	118931000	0.3553823287745141
chr3	118930100	118931100	-0.6580240507481694
chr3	118930200	118931200	-1.2801232689700026
chr3	118930300	118931300	-1.4800211105744645
chr3	118930400	118931400	-1.5969107598073853
chr3	118930500	118931500	-1.2124645770537616
chr3	118930600	118931600	-1.0548103856643374
chr3	118930700	118931700	-1.5908627219673783
chr3	118930800	118931800	-1.994992535076904
chr3	118930900	118931900	-1.8109899098873707
chr3	118931000	118932000	-0.7224844913756125
chr3	118931100	118932100	-0.3439567145949079
chr3	118931200	118932200	-0.2648274436400281
chr3	118931300	118932300	-0.037105798599536666
chr3	118931400	118932400	0.17653402503008914
chr3	118931500	118932500	0.2757233624823168
chr3	118931600	118932600	0.7043764774601092
chr3	118931700	118932700	1.0699277873582766
chr3	118931800	118932800	1.0897874684663322
chr3	118931900	118932900	1.5374923072561295
chr3	118932000	118933000	0.5184175728233515
chr3	118932100	118933100	0.7735475018278618
chr3	118932200	118933200	0.6699975278628064
chr3	118932300	118933300	0.462034132642072
chr3	118932400	118933400	-0.08975747409079106
chr3	118932500	118933500	0.16661933999159725
chr3	118932600	118933600	-0.5721647248706371
chr3	118932700	118933700	-0.6345272955031463
chr3	118932800	118933800	-0.5849377443447812
chr3	118932900	118933900	-1.0292377084082192
chr3	118933000	118934000	-0.5625173129848645
chr3	118936300	118937300	0.6905833613898739
chr3	118936400	118937400	0.3222790385004348
chr3	118936500	118937500	0.3990147888046767
chr3	118936600	118937600	0.006534780820100043
chr3	118936700	118937700	0.3462297164832091
chr3	118936800	118937800	-0.1597798599024176
chr3	118936900	118937900	-0.39533703504669343
chr3	118937000	118938000	-0.5740350105752872
chr3	118937100	118938100	-0.5258836960544174
chr3	118937200	118938200	-0.2327528170667824
chr3	118937300	118938300	0.2482934242783089
chr3	118937400	118938400	0.3618673164260413
chr3	118937500	118938500	0.07333886886247554
chr3	118937600	118938600	-0.024068017485102764
chr3	118937700	118938700	-0.0762238149231006
chr3	118937800	118938800	0.2850699883570613
chr3	118937900	118938900	0.7324764169228204
chr3	118938000	118939000	0.38344280352697324
chr3	118938100	118939100	-0.13341205099766285
chr3	118938200	118939200	-0.2594645703659958
chr3	118938300	118939300	-0.8180241798977004
chr3	118938400	118939400	-0.7028682693655207
chr3	118938500	118939500	0.08685056533136135
chr3	118938600	118939600	0.3391841178789205
chr3	118938700	118939700	-0.27408299909444955
chr3	118938800	118939800	-0.6222091028730957
chr3	118938900	118939900	-1.4349964472260583
chr3	118939000	118940000	-1.0132679697982137
chr3	118939100	118940100	-0.4813519020077447
chr3	118939200	118940200	-0.6608285613623471
chr3	118939300	118940300	-0.6418336508578495
chr3	118939400	118940400	-1.2545876619032816
chr3	118939500	118940500	-1.6980532253354532
chr3	118939600	118940600	-1.4000167630422198
chr3	118939700	118940700	-0.5747326123662855
chr3	118939800	118940800	-0.1409065637785188
chr3	118939900	118940900	0.08235149182697782
chr3	118940900	118941900	-1.0981310988424098
chr3	118941000	118942000	-0.8476956644842825
chr3	118941100	118942100	-1.0577594553775522
chr3	118941200	118942200	-0.8335647134463523
chr3	118941300	118942300	-1.2736805227900854
chr3	118941400	118942400	-1.5016707698950251
chr3	118941500	118942500	-0.7877961995441826
chr3	118941600	118942600	0.07026955829860161
chr3	118941700	118942700	-0.027478427367950087
chr3	118941800	118942800	-0.1502424453872932
chr3	118941900	118942900	-0.5105782944135262
chr3	118942000	118943000	-0.6487475453273822
chr3	118942100	118943100	0.06507507817947616
chr3	118942200	118943200	0.8682428081846897
chr3	118942300	118943300	1.3699316109054411
chr3	118942400	118943400	1.247969001784858
chr3	118942500	118943500	0.7843853819122915
chr3	118942600	118943600	0.003337602579424373
chr3	118942700	118943700	-0.11854673896142967
chr3	118942800	118943800	0.07165736306328452
chr3	118942900	118943900	0.08283844243678737
chr3	118943000	118944000	-0.44102459239325986
chr3	118943100	118944100	-1.0942552102366498
chr3	118943200	118944200	-1.550360241227416
chr3	118943300	118944300	-1.3469003252585288
chr3	118943400	118944400	-1.1988604468821522
chr3	118943500	118944500	-0.5283121963192001
chr3	118943600	118944600	-0.2888493138679356
chr3	118943700	118944700	-0.09872531986326176
chr3	118943800	118944800	-0.5142333155249017
chr3	118943900	118944900	-0.281555636429373
chr3	118944000	118945000	0.27716506155759707
chr3	118944100	118945100	-0.031612768196444256
chr3	118944200	118945200	-0.12912594719373016
chr3	118944300	118945300	-0.7822562015755757
chr3	118944400	118945400	-0.2012258565337644
chr3	118944500	118945500	-0.9715944153602668
chr3	118944600	118945600	-1.2682413657359497
chr3	118944700	118945700	-1.7709469423406263
chr3	118944800	118945800	-0.7851583200206538
chr3	118944900	118945900	-1.3074347351226747
chr3	118945000	118946000	-0.92107590412101
chr3	118945100	118946100	-0.5795911758052443
chr3	118945200	118946200	-0.35574198490101977
chr3	118945300	118946300	0.4733519977681732
chr3	118945400	118946400	0.26198410458723353
chr3	118945500	118946500	-0.19544764304295234
chr3	118945600	118946600	0.103826615835247
chr3	118945700	118946700	-0.2290552066364909
chr3	118945800	118946800	-1.0319071686120431
chr3	118945900	118946900	-0.3988040674068179
chr3	118946000	118947000	-0.5589580613536049
chr3	118946100	118947100	-0.03491296206026801
chr3	118946200	118947200	-0.14085733450066204
chr3	118946300	118947300	-0.5127321345571082
chr3	118946400	118947400	-0.5535162748448732
chr3	118946500	118947500	0.04007663524822764
chr3	118946600	118947600	0.21400390939804376
chr3	118946700	118947700	0.5497707732609025
chr3	118946800	118947800	0.7920180533252791
chr3	118946900	118947900	0.07252012147597242
chr3	118947000	118948000	0.1309917748806674
chr3	118947100	118948100	-0.2164823734975792
chr3	118947200	118948200	-0.4111611122708595
chr3	118947300	118948300	0.06143222469191108
chr3	118947400	118948400	0.2164493862833594
chr3	118947500	118948500	-0.13193103892641442
chr3	118947600	118948600	-0.3880425055604561
chr3	118947700	118948700	0.1750649166504573
chr3	118947800	118948800	0.669131707261173
chr3	118947900	118948900	1.336481424622446
chr3	118949400	118950400	0.06327194388276443
chr3	118949500	118950500	0.2952262172675297
chr3	118949600	118950600	-0.0981620349705785
chr3	118949700	118950700	0.14440539428794272
chr3	118949800	118950800	-0.5173060938471784
chr3	118949900	118950900	-0.41495061653600784
chr3	118950000	118951000	-0.27283758254250223
chr3	118950100	118951100	-0.3755386841403237
chr3	118950200	118951200	-0.10594225568803553
chr3	118950300	118951300	0.36753007987230196
chr3	118950400	118951400	0.0219591733228265
chr3	118950500	118951500	0.1804418780893761
chr3	118950600	118951600	0.19079661912018586
chr3	118950700	118951700	0.487042787018274
chr3	118950800	118951800	0.4069711824506408
chr3	118950900	118951900	0.5020595900060074
chr3	118951000	118952000	0.32616964585595604
chr3	118951100	118952100	0.3151500850663411
chr3	118951200	118952200	-0.5839000382072583
chr3	118951300	118952300	-0.4589995814986402
chr3	118951400	118952400	-0.7811902002184099
chr3	118951500	118952500	-1.236601752789783
chr3	118951600	118952600	-0.8586204768159726
chr3	118951700	118952700	-0.8432171171237277
chr3	118951800	118952800	-0.5767025693499586
chr3	118951900	118952900	-0.849399844642748
chr3	118952000	118953000	-1.2647528552958618
chr3	118952100	118953100	-1.6991663943113693
chr3	118952200	118953200	-1.3774716140294423
chr3	118952300	118953300	-1.6167224936159192
chr3	118952400	118953400	-1.8384742831268799
chr3	118952500	118953500	-2.114739786508735
chr3	118952600	118953600	-2.158437310794864
chr3	118953800	118954800	0.2585657426062323
chr3	118954000	118955000	0.5000731787834617
chr3	118954100	118955100	0.3829772951211854
chr3	118954300	118955300	0.07201928609219016
chr3	118954400	118955400	0.41229356659209504
chr3	118954500	118955500	0.24329001050911084
chr3	118954600	118955600	0.2375034687777378
chr3	118954700	118955700	0.6607139457044395
chr3	118954800	118955800	0.7951190926530034
chr3	118954900	118955900	0.22241024455143205
chr3	118955000	118956000	-0.14240470396110727
chr3	118955100	118956100	-0.5371724671806551
chr3	118955200	118956200	-0.2179415300608009
chr3	118955300	118956300	-0.7240434424450646
chr3	118955400	118956400	-0.8427647685896927
chr3	118955500	118956500	-0.8436770397344309
chr3	118955600	118956600	-1.2922411660100592
chr3	118955700	118956700	-1.6976234751555828
chr3	118955800	118956800	-1.9103476885460569
chr3	118955900	118956900	-1.7945741794688097
chr3	118956000	118957000	-1.5667221532979225
chr3	118956100	118957100	-1.4786387685163576
chr3	118956200	118957200	-0.9818079467926588
chr3	118956300	118957300	-0.8002471461249974
chr3	118956400	118957400	-0.7819892613244496
chr3	118956500	118957500	-0.6306665071597053
chr3	118956600	118957600	-0.126385144837264
chr3	118956700	118957700	-0.7402859288276452
chr3	118956800	118957800	-0.0434402833880556
chr3	118956900	118957900	0.3665268985491809
chr3	118957000	118958000	0.5850502788938162
chr3	118957100	118958100	0.9454657454929826
chr3	118957200	118958200	0.8935496497140866
chr3	118957300	118958300	0.973638510944853
chr3	118957400	118958400	0.4064752306173262
chr3	118957500	118958500	0.2974513298837919
chr3	118957600	118958600	-0.09915890993183413
chr3	118957700	118958700	0.4501742857421704
chr3	118957800	118958800	0.03272563144190445
chr3	118957900	118958900	0.11729516982652405
chr3	118958000	118959000	-0.3399857855046363
chr3	118958100	118959100	-0.5055804626647569
chr3	118958200	118959200	-0.809750810367378
chr3	118958300	118959300	-0.5670132916663561
chr3	118958400	118959400	-0.14721605379539415
chr3	118958500	118959500	-0.4768642256145824
chr3	118958600	118959600	0.2825900614306726
chr3	118958700	118959700	0.10030176637483204
chr3	118958800	118959800	-0.7303388484060855
chr3	118958900	118959900	-0.8400043956261753
chr3	118959000	118960000	-1.0348986849370163
chr3	118959100	118960100	-0.8876087724959357
chr3	118959200	118960200	-0.3366317375885757
chr3	118959300	118960300	-0.6465062370343737
chr3	118959400	118960400	-0.7013289820460079
chr3	118959500	118960500	0.00562446901621936
chr3	118959600	118960600	0.04476606758975047
chr3	118959700	118960700	0.5890370666511159
chr3	118959800	118960800	0.9563994922083412
chr3	118959900	118960900	0.9734605150523608
chr3	118960000	118961000	1.6475984556737446
chr3	118960100	118961100	2.008611419066555
chr3	118960200	118961200	1.8274754521177343
chr3	118960300	118961300	2.2533758206301413
chr3	118960400	118961400	2.2318514544500867
chr3	118960500	118961500	1.867543654437949
chr3	118960600	118961600	1.4551943248005892
chr3	118960700	118961700	1.3693540296190674
chr3	118960800	118961800	1.0129300302024884
chr3	118960900	118961900	0.6571754213887961
chr3	118961000	118962000	0.46474385723507833
chr3	118961100	118962100	-0.5780265319548007
chr3	118961200	118962200	-0.5876284647557022
chr3	118961300	118962300	-1.0734431741101669
chr3	118961400	118962400	-0.7416422750142309
chr3	118961500	118962500	-0.6702851369280995
chr3	118961600	118962600	-1.4680545389969757
chr3	118961700	118962700	-1.660247252434826
chr3	118961800	118962800	-1.2551725764584998
chr3	118961900	118962900	-1.2921910600165731
chr3	118962000	118963000	-1.3329620978662409
chr3	118962100	118963100	-1.2482507015131803
chr3	118962200	118963200	-1.2330411393672551
chr3	118962300	118963300	-1.080823930130915
chr3	118962400	118963400	-1.1429918162957469
chr3	118962500	118963500	-1.2213438908214176
chr3	118962600	118963600	-0.5737005114270401
chr3	118962700	118963700	-0.34070886146857365
chr3	118962800	118963800	-0.4586270659518744
chr3	118962900	118963900	-0.13020836886887752
chr3	118963000	118964000	0.25226834914795887
chr3	118963100	118964100	0.8140163599927065
chr3	118963200	118964200	1.1286198758593031
chr3	118963300	118964300	0.4411521732320917
chr3	118963400	118964400	0.20568413452383813
chr3	118963500	118964500	0.2044222863087932
chr3	118963600	118964600	0.2397597899749825
chr3	118963700	118964700	0.04302972381989742
chr3	118963800	118964800	0.0714043322498311
chr3	118963900	118964900	0.08285061181513753
chr3	118964000	118965000	-0.1713740442923276
chr3	118964100	118965100	0.1519642370428605
chr3	118964200	118965200	-0.4787209739051157
chr3	118964300	118965300	0.2892053775380013
chr3	118964400	118965400	0.3240483524703689
chr3	118964500	118965500	0.8029187842256033
chr3	118964600	118965600	0.715683625044812
chr3	118964700	118965700	0.9349550028229704
chr3	118964800	118965800	0.3198461798656125
chr3	118964900	118965900	-0.1889172398712317
chr3	118965000	118966000	-0.6979554205898187
chr3	118965100	118966100	-1.8896667014194388
chr3	118965200	118966200	-1.8050742031375664
chr3	118965300	118966300	-2.443343615059665
chr3	118965400	118966400	-2.815553808948453
chr3	118965500	118966500	-3.3491045418023777
chr3	118965600	118966600	-3.1886123501725225
chr3	118965700	118966700	-3.2252308674375763
chr3	118965800	118966800	-2.6238802968136
chr3	118965900	118966900	-2.2500156071470183
chr3	118966000	118967000	-1.9870344117507677
chr3	118966100	118967100	-1.4753239623391017
chr3	118966200	118967200	-1.3613098508688632
chr3	118966300	118967300	-1.6326455525107153
chr3	118966400	118967400	-0.9409386802773746
chr3	118966500	118967500	-0.5065583093781988
chr3	118966600	118967600	-0.12890858212640025
chr3	118966700	118967700	-0.7085209900777479
chr3	118966800	118967800	-0.8461584327022809
chr3	118966900	118967900	-1.0072884290419524
chr3	118967000	118968000	-1.1561368065332576
chr3	118967100	118968100	-0.8312909222332387
chr3	118967200	118968200	-0.7633343350792973
chr3	118967300	118968300	0.08257938518323886
chr3	118967400	118968400	-0.5667900468321411
chr3	118967500	118968500	-0.5470319670403295
chr3	118967600	118968600	-1.2528686559201303
chr3	118967700	118968700	-1.5619448009459032
chr3	118967800	118968800	-0.8197973665873743
chr3	118967900	118968900	-0.8768828427581453
chr3	118968000	118969000	-0.17276381757924505
chr3	118968100	118969100	-0.4660119652840237
chr3	118968200	118969200	-0.7908224378696965
chr3	118968300	118969300	-0.8734229947130479
chr3	118968400	118969400	-0.5315617771347068
chr3	118968500	118969500	-0.5452951094584604
chr3	118968600	118969600	-0.07990780936199612
chr3	118968700	118969700	0.3443923621170533
chr3	118968800	118969800	0.15305353547322276
chr3	118968900	118969900	0.914789821565894
chr3	118969000	118970000	0.703595217650718
chr3	118969100	118970100	0.32610449767417715
chr3	118969200	118970200	0.7241172671090631
chr3	118969300	118970300	0.0936924863270247
chr3	118969400	118970400	0.09694712800352052
chr3	118969500	118970500	0.10895592823602568
chr3	118969600	118970600	-0.016056005533765894
chr3	118969700	118970700	0.2282611128514707
chr3	118969800	118970800	-0.8135411777461207
chr3	118969900	118970900	-1.4209016725034662
chr3	118970800	118971800	1.4635519128288077
chr3	118971800	118972800	1.8001082258551242
chr3	118971900	118972900	1.7023177237942302
chr3	118972000	118973000	1.7365208843927709
chr3	118972100	118973100	1.2875259484978947
chr3	118972200	118973200	0.7294288523283464
chr3	118972300	118973300	0.7264720257950399
chr3	118972400	118973400	0.017490259775221853
chr3	118972500	118973500	0.02230228706435998
chr3	118972600	118973600	-0.057436575982060874
chr3	118972700	118973700	-0.5106239269960711
chr3	118972800	118973800	-0.4068296240903358
chr3	118972900	118973900	-0.4917032964821926
chr3	118973000	118974000	-0.36772028907588084
chr3	118973100	118974100	0.06564955846114558
chr3	118973200	118974200	0.2584180491641908
chr3	118973300	118974300	0.3439564558236607
chr3	118973400	118974400	0.3468397945691362
chr3	118973500	118974500	0.37568714536472014
chr3	118973600	118974600	0.13650392713714612
chr3	118973700	118974700	0.33391244706266515
chr3	118973800	118974800	0.2167398417767455
chr3	118973900	118974900	-0.3875741890232642
chr3	118974000	118975000	-0.15846834032369778
chr3	118974100	118975100	-0.7709758387540316
chr3	118974200	118975200	-0.915427556554386
chr3	118974300	118975300	-1.3460755129153146
chr3	118975400	118976400	0.8336310069469369
chr3	118975500	118976500	0.5818974626629707
chr3	118975600	118976600	0.4092607905422477
chr3	118975700	118976700	0.3490967484664834
chr3	118975800	118976800	0.5805739035670405
chr3	118975900	118976900	0.2955117752262017
chr3	118976000	118977000	-0.06825437039207004
chr3	118976100	118977100	-0.05975715869308506
chr3	118976200	118977200	0.4106653961638699
chr3	118976300	118977300	0.3668762764438714
chr3	118976400	118977400	-0.13582149478891462
chr3	118976500	118977500	-0.01372793391742542
chr3	118976600	118977600	0.43991363890810936
chr3	118976700	118977700	0.15586619155275874
chr3	118976800	118977800	-0.1954614684599456
chr3	118976900	118977900	0.33950331924360266
chr3	118977000	118978000	1.0039275260595966
chr3	118977100	118978100	1.3814425901973888
chr3	118977200	118978200	1.062914397880132
chr3	118977300	118978300	1.7040991163723591
chr3	118977400	118978400	2.3318094820880853
chr3	118977500	118978500	3.113808548830688
chr3	118977600	118978600	3.9136236938378834
chr3	118977700	118978700	4.090748482585141
chr3	118977800	118978800	3.710864168017813
chr3	118977900	118978900	3.1483406178556286
chr3	118978000	118979000	3.1460417758584986
chr3	118978100	118979100	2.76622890448224
chr3	118978200	118979200	2.616023573415711
chr3	118978300	118979300	2.3011062800948654
chr3	118978400	118979400	2.0510656414402684
chr3	118978500	118979500	1.3653510570541187
chr3	118978600	118979600	0.5223150555900159
chr3	118978700	118979700	0.4091156971516445
chr3	118978800	118979800	0.935442537596058
chr3	118978900	118979900	0.9103404244008284
chr3	118979000	118980000	0.4016407459415339
chr3	118979100	118980100	0.5992543653274621
chr3	118979200	118980200	0.4116814372766048
chr3	118979300	118980300	0.1868485444763477
chr3	118979400	118980400	-0.10286899881356716
chr3	118979500	118980500	-0.040467241213461534
chr3	118979600	118980600	0.3195672948647585
chr3	118979700	118980700	1.0224923909847552
chr3	118979800	118980800	1.21828636736703
chr3	118979900	118980900	1.4312504499589682
chr3	118980000	118981000	1.192429812699223
chr3	118980100	118981100	0.3168811704952023
chr3	118980200	118981200	0.9350721185196912
chr3	118980300	118981300	1.3966639494284796
chr3	118980400	118981400	1.5102519610315517
chr3	118980500	118981500	1.4622496976281596
chr3	118980600	118981600	1.4617751374869172
chr3	118980700	118981700	0.15573026315981664
chr3	118980800	118981800	-0.000629106888165524
chr3	118980900	118981900	-0.1793069965800128
chr3	118981000	118982000	0.521826936920103
chr3	118981100	118982100	1.2983118172714974
chr3	118981200	118982200	0.992543499072746
chr3	118981300	118982300	-0.3466875021223018
chr3	118981400	118982400	-0.07995691241590262
chr3	118981500	118982500	0.1520100964162169
chr3	118981600	118982600	-0.20081897656214776
chr3	118981700	118982700	0.10211258368758863
chr3	118981800	118982800	0.22004154826434646
chr3	118981900	118982900	0.015592270378405043
chr3	118982000	118983000	-0.7242337996052288
chr3	118982100	118983100	-1.1817261025177854
chr3	118982200	118983200	-1.0463583742131428
chr3	118982300	118983300	-0.3472814666674009
chr3	118982400	118983400	-0.6453770758912377
chr3	118982500	118983500	-1.0188312584192172
chr3	118982600	118983600	-0.3773333161865514
chr3	118982700	118983700	-0.03127418939638281
chr3	118982800	118983800	-0.5321685548853169
chr3	118982900	118983900	-0.2688197621024913
chr3	118983000	118984000	0.19070103741940486
chr3	118983100	118984100	0.3040206930116448
chr3	118983200	118984200	-0.5054080616573174
chr3	118983300	118984300	-0.4896412514477079
chr3	118983400	118984400	-0.008277930541613344
chr3	118983500	118984500	-0.12154922276701215
chr3	118983600	118984600	-0.6781224887473295
chr3	118983700	118984700	-0.5617055722398061
chr3	118983800	118984800	-0.4653507709235684
chr3	118983900	118984900	-0.3814504167617607
chr3	118984000	118985000	-0.8860802310933106
chr3	118984100	118985100	-0.8414114283823514
chr3	118984200	118985200	-0.5288492686078454
chr3	118984300	118985300	-0.34260224510883186
chr3	118984400	118985400	-0.8645526400526741
chr3	118984500	118985500	-0.4020397245932071
chr3	118984600	118985600	-0.8570077702914367
chr3	118984700	118985700	-1.0748029504303132
chr3	118984800	118985800	-1.1618912016205392
chr3	118984900	118985900	-1.2253232849055735
chr3	118985000	118986000	-1.2490939317227
chr3	118985100	118986100	-1.522178015547684
chr3	118985200	118986200	-1.6644330693941884
chr3	118985300	118986300	-1.527708628612307
chr3	118985400	118986400	-1.234397544287175
chr3	118985500	118986500	-1.5067718699651391
chr3	118985600	118986600	-0.8975154301834297
chr3	118985700	118986700	-0.8786932600611481
chr3	118985800	118986800	-1.0192170574923576
chr3	118985900	118986900	-0.8560249419949917
chr3	118986000	118987000	-0.29969802815959
chr3	118986100	118987100	-0.3942731747057853
chr3	118986200	118987200	-0.2990339797375025
chr3	118986300	118987300	-0.7430674964505565
chr3	118986400	118987400	-0.6970366831769262
chr3	118986500	118987500	-0.7451209910237054
chr3	118986600	118987600	-1.014451668130116
chr3	118986700	118987700	-0.7795429535090798
chr3	118986800	118987800	-0.4188669831841335
chr3	118986900	118987900	-0.5135249231929211
chr3	118987000	118988000	-0.6962528946195481
chr3	118987100	118988100	0.13103023191158286
chr3	118987200	118988200	0.9944286643223821
chr3	118987300	118988300	1.5805911805386006
chr3	118987400	118988400	1.3072892405669625
chr3	118987500	118988500	1.8645466776722428
chr3	118987600	118988600	2.064213745187166
chr3	118987700	118988700	1.5848035616036211
chr3	118987800	118988800	1.5006234028516228
chr3	118987900	118988900	1.3877050329282818
chr3	118988000	118989000	1.076617461689556
chr3	118988100	118989100	0.8776599446292946
chr3	118988200	118989200	0.1863037469562736
chr3	118988300	118989300	-0.27876523151842186
chr3	118988400	118989400	-0.30432137651775004
chr3	118988500	118989500	-0.4511263323565968
chr3	118988600	118989600	-0.2708319604809076
chr3	118988700	118989700	-0.008266605152499355
chr3	118988800	118989800	0.12135301131818553
chr3	118988900	118989900	0.16614768662347545
chr3	118989000	118990000	0.419843580518694
chr3	118989100	118990100	-0.2750265566502044
chr3	118989200	118990200	0.0997685645858226
chr3	118989300	118990300	0.15943041410274605
chr3	118989400	118990400	0.2540572280550113
chr3	118989500	118990500	-0.3934211449114707
chr3	118989600	118990600	-1.223338069908126
chr3	118989700	118990700	-1.662568104044528
chr3	118989800	118990800	-2.190158761057736
chr3	118989900	118990900	-2.2888699207587364
chr3	118990000	118991000	-1.856199734296775
chr3	118990100	118991100	-1.2613593373655358
chr3	118990200	118991200	-0.9585124858495148
chr3	118990300	118991300	-1.1529812649708036
chr3	118990400	118991400	-0.6467707446827011
chr3	118990500	118991500	-0.10065880454555062
chr3	118990600	118991600	0.32305175386553725
chr3	118990700	118991700	0.7494284962042206
chr3	118990800	118991800	1.4179922867855932
chr3	118990900	118991900	1.8605351550537168
chr3	118991000	118992000	1.5759547485221697
chr3	118991100	118992100	1.5216179757499984
chr3	118991200	118992200	0.8609536473614999
chr3	118991300	118992300	1.2588453490910976
chr3	118991400	118992400	1.1141968402553315
chr3	118991500	118992500	0.975201510121371
chr3	118991600	118992600	1.1958975509765473
chr3	118991700	118992700	1.0664207682844982
chr3	118991800	118992800	1.0940510085667332
chr3	118991900	118992900	0.4032502341512309
chr3	118992000	118993000	0.6970956169008791
chr3	118992100	118993100	0.2038612463354053
chr3	118992200	118993200	0.5717712038449879
chr3	118992300	118993300	0.9045742810885222
chr3	118992400	118993400	0.9388756335680516
chr3	118992500	118993500	0.5965042181127876
chr3	118992600	118993600	0.06346976588807697
chr3	118992700	118993700	-0.26160414984729113
chr3	118992800	118993800	-0.5368655336284275
chr3	118992900	118993900	-0.4508283681723026
chr3	118993000	118994000	-0.7935278453569438
chr3	118993100	118994100	-0.3707498544148146
chr3	118993200	118994200	-0.3229946368996968
chr3	118993300	118994300	-0.5108544710711047
chr3	118993400	118994400	-0.8219711368119735
chr3	118993500	118994500	-0.7920098433657944
chr3	118993600	118994600	-0.4295253359167104
chr3	118993700	118994700	0.10298523476568612
chr3	118993800	118994800	-0.08938808733043792
chr3	118993900	118994900	0.29488361282504266
chr3	118994000	118995000	0.04825103643895563
chr3	118994100	118995100	0.4692953203274934
chr3	118994200	118995200	0.0496791521025754
chr3	118994300	118995300	-1.0053725463651981
chr3	118994400	118995400	-0.7496764811230748
chr3	118994500	118995500	-0.4772235615897658
chr3	118994600	118995600	-0.4888850768712629
chr3	118994700	118995700	-0.5811454817681448
chr3	118994800	118995800	-1.0723024132746382
chr3	118994900	118995900	-0.9926796567715946
chr3	118995000	118996000	-0.8852434716303563
chr3	118995100	118996100	-1.3836997695515867
chr3	118995200	118996200	-1.2351770248101444
chr3	118995300	118996300	-0.6917794984653667
chr3	118995400	118996400	-0.4682794121954714
chr3	118995500	118996500	-0.2805926981118548
chr3	118995600	118996600	-0.08626994940149255
chr3	118995700	118996700	0.2877337490702312
chr3	118995800	118996800	0.5682201280705877
chr3	118995900	118996900	1.0436114065965283
chr3	118996000	118997000	1.6263864025507433
chr3	118996100	118997100	1.4406694736806231
chr3	118996200	118997200	1.3766592101028632
chr3	118996300	118997300	0.9277593257370842
chr3	118996400	118997400	0.8449322962218861
chr3	118996500	118997500	0.4397036793236713
chr3	118997600	118998600	-0.8520946076414451
chr3	118997700	118998700	-1.5285968365885827
chr3	118997800	118998800	-1.540166556132614
chr3	118997900	118998900	-1.3287421434790636
chr3	118998000	118999000	-1.992889363145777
chr3	118998100	118999100	-1.295961482143412
chr3	118998200	118999200	-1.8961712276845548
chr3	118998300	118999300	-2.048531753584551
chr3	118998400	118999400	-2.0780550438301155
chr3	118998500	118999500	-2.2489249837584486
chr3	118998600	118999600	-2.8222098459654728
chr3	118998700	118999700	-1.8481087620311767
chr3	118998800	118999800	-1.7810112395630735
chr3	118998900	118999900	-2.0523096296820533
chr3	118999000	119000000	-1.6274229375812126
chr3	119007200	119008200	-3.9873048853105684
chr3	119007300	119008300	-4.293855318787556
chr3	119007400	119008400	-4.931297847664425
chr3	119007500	119008500	-4.8464460080700515
chr3	119007600	119008600	-3.97522916396732
chr3	119007700	119008700	-3.630407414805224
chr3	119007800	119008800	-3.2793551978958275
chr3	119007900	119008900	-2.369292876511608
chr3	119008000	119009000	-2.2238343582997304
chr3	119008100	119009100	-1.3889500281292946
chr3	119008200	119009200	-1.485714831801416
chr3	119008300	119009300	-0.9267245725460208
chr3	119008400	119009400	-1.1613420624332076
chr3	119008500	119009500	-0.2449417218209585
chr3	119008600	119009600	-0.9548178797177528
chr3	119008700	119009700	0.1216436953020452
chr3	119008800	119009800	0.37437052618189504
chr3	119008900	119009900	0.16480923107606613
chr3	119009000	119010000	0.008699471707891485
chr3	119009100	119010100	-0.8277885475108412
chr3	119009200	119010200	-1.254983449984331
chr3	119009300	119010300	-1.4320526457462224
chr3	119009400	119010400	-1.3415239288856051
chr3	119009500	119010500	-1.47975831960801
chr3	119009600	119010600	-1.2033485646931517
chr3	119009700	119010700	-0.868543522478326
chr3	119009800	119010800	-0.942096066674452
chr3	119009900	119010900	-0.06964287514107152
chr3	119010000	119011000	0.21834307048568813
chr3	119010100	119011100	0.35952890429407364
chr3	119010200	119011200	1.086309169734267
chr3	119010300	119011300	1.0854646437339677
chr3	119010400	119011400	0.8628573429396547
chr3	119010500	119011500	1.0999004423008305
chr3	119010600	119011600	1.234321980906206
chr3	119010700	119011700	0.6564146934128521
chr3	119010800	119011800	1.3477746220770201
chr3	119010900	119011900	0.8366806767777457
chr3	119011000	119012000	0.3043683833726997
chr3	119011100	119012100	0.4798408167221839
chr3	119011200	119012200	0.17573660620436266
chr3	119011300	119012300	-0.34032712815528154
chr3	119011400	119012400	-0.3492581287716098
chr3	119011500	119012500	-0.12597092815688155
chr3	119011600	119012600	0.12078232679669265
chr3	119011700	119012700	0.27194519160381475
chr3	119011800	119012800	-0.6526506089998011
chr3	119011900	119012900	-0.9434527256912671
chr3	119012000	119013000	-0.548547106805456
chr3	119012100	119013100	-0.3267631658925192
chr3	119012200	119013200	-0.5456638722629708
chr3	119012300	119013300	-0.5659072076895292
chr3	119012400	119013400	-0.03286008699018133
chr3	119012500	119013500	-0.6503331326626332
chr3	119012600	119013600	-0.9387715675556486
chr3	119012700	119013700	-0.5199946892226942
chr3	119012800	119013800	-0.12940531159020732
chr3	119012900	119013900	0.5644522271274937
chr3	119013000	119014000	0.9950120894008259
chr3	119013100	119014100	0.7441032587284471
chr3	119013200	119014200	1.414076812879013
chr3	119013300	119014300	1.7764189568656992
chr3	119013400	119014400	1.7012392198316015
chr3	119013500	119014500	1.343123820860346
chr3	119013600	119014600	1.480860399624613
chr3	119013700	119014700	0.8041180182776133
chr3	119013800	119014800	0.8102586115474011
chr3	119013900	119014900	0.5673597833267681
chr3	119014000	119015000	-0.11060870471492774
chr3	119014100	119015100	0.0381958805246897
chr3	119014200	119015200	-0.17379314974770066
chr3	119014300	119015300	0.0023998929039582826
chr3	119014400	119015400	0.059591387958471076
chr3	119014500	119015500	0.4996910606946491
chr3	119014600	119015600	0.3098491403148184
chr3	119014700	119015700	1.029961851180375
chr3	119014800	119015800	0.7321094088645983
chr3	119014900	119015900	1.1531548510550262
chr3	119015000	119016000	0.9998785357737102
chr3	119015100	119016100	0.9550081142830572
chr3	119015200	119016200	0.8640636724972547
chr3	119015300	119016300	0.6353381021411579
chr3	119015400	119016400	0.12116247634653693
chr3	119015500	119016500	-0.13736141050804046
chr3	119015600	119016600	-0.10226517442125313
chr3	119015700	119016700	-0.22383826224115488
chr3	119015800	119016800	0.11743995767706306
chr3	119015900	119016900	-0.7187790946470146
chr3	119016000	119017000	-0.19898414400792508
chr3	119017800	119018800	0.736415478044
chr3	119017900	119018900	0.5089677852174428
chr3	119018000	119019000	0.4716969231247172
chr3	119018100	119019100	0.4885167856451576
chr3	119018200	119019200	0.30482186361768593
chr3	119018300	119019300	0.4400445012892512
chr3	119018400	119019400	0.5975107236083015
chr3	119018500	119019500	0.9950627732983166
chr3	119019300	119020300	-0.3004829001922132
chr3	119019400	119020400	-0.7458750887636114
chr3	119019500	119020500	-0.6340417273714141
chr3	119019600	119020600	0.21699512514852254
chr3	119019700	119020700	0.0617306867820123
chr3	119019800	119020800	-0.011474629598725946
chr3	119019900	119020900	-0.05659230849520577
chr3	119020000	119021000	0.21773762141936373
chr3	119020100	119021100	0.2353029910132484
chr3	119020200	119021200	0.2082673475380848
chr3	119020300	119021300	-0.2012274034195433
chr3	119020400	119021400	0.17063758172845092
chr3	119020500	119021500	0.07359128781727836
chr3	119020600	119021600	-0.26735771365854233
chr3	119020700	119021700	-0.4233200086436108
chr3	119020800	119021800	-1.278864837801022
chr3	119020900	119021900	-2.016451527193848
chr3	119021000	119022000	-1.9898740723697386
chr3	119021100	119022100	-1.9685238796745788
chr3	119021200	119022200	-1.989441693197692
chr3	119021300	119022300	-1.5982021087662124
chr3	119021400	119022400	-1.4138678628454506
chr3	119021500	119022500	-1.1861185276125246
chr3	119021600	119022600	-2.327903437773944
chr3	119021700	119022700	-2.3880131768164348
chr3	119021800	119022800	-1.6182315744473248
chr3	119021900	119022900	0.09083401368368482
chr3	119022000	119023000	0.536727078921844
chr3	119022100	119023100	0.12628314778103933
chr3	119022200	119023200	0.313374458022836
chr3	119023300	119024300	-1.0763648617524195
chr3	119023400	119024400	-1.408991268239867
chr3	119023500	119024500	-0.3205510958314216
chr3	119023600	119024600	-0.3673749839344075
chr3	119023700	119024700	0.0826351258026695
chr3	119023800	119024800	0.14906210415857551
chr3	119023900	119024900	-0.011320380233404566
chr3	119024000	119025000	-0.4633891606558566
chr3	119024100	119025100	-0.41901882048146655
chr3	119024200	119025200	-0.9377024399406606
chr3	119024300	119025300	-0.859315062974597
chr3	119024400	119025400	-0.4120615297096506
chr3	119024500	119025500	-0.5602562359712574
chr3	119024600	119025600	-0.06739782175689492
chr3	119024700	119025700	-0.4074996217434815
chr3	119024800	119025800	-1.0325517425710409
chr3	119024900	119025900	-0.8890106249611714
chr3	119025000	119026000	-1.3804021385967373
chr3	119025100	119026100	-1.2740516011483771
chr3	119025200	119026200	-1.2073134257897633
chr3	119025300	119026300	-0.9909283936703116
chr3	119025400	119026400	-1.77109250840734
chr3	119025500	119026500	-1.5411714476848066
chr3	119025600	119026600	-2.2031399293497698
chr3	119025700	119026700	-2.0789377636988893
chr3	119025800	119026800	-1.9454680876903576
chr3	119025900	119026900	-1.6955377145277115
chr3	119026000	119027000	-1.7053249624229454
chr3	119026100	119027100	-0.7278200611799129
chr3	119026200	119027200	-0.2723783423679408
chr3	119026300	119027300	-0.3228223507498867
chr3	119026400	119027400	0.35359662416328275
chr3	119026500	119027500	0.9594843342562768
chr3	119026600	119027600	1.4486596744903668
chr3	119026700	119027700	1.363675385922178
chr3	119026800	119027800	1.9874615308464727
chr3	119026900	119027900	1.4709607097514426
chr3	119027000	119028000	1.7739023977242419
chr3	119027100	119028100	1.3064101399696642
chr3	119027200	119028200	1.4567430715542191
chr3	119027300	119028300	0.823603492055874
chr3	119027400	119028400	0.1963864478794501
chr3	119027500	119028500	-0.8255483341044968
chr3	119027600	119028600	-1.0075181063956875
chr3	119027700	119028700	-1.117758166753673
chr3	119027800	119028800	-2.443974000701677
chr3	119027900	119028900	-2.111327991825476
chr3	119028000	119029000	-2.700527708105713
chr3	119028100	119029100	-2.958153235628967
chr3	119028200	119029200	-3.2081051010647763
chr3	119029200	119030200	0.07084674251334554
chr3	119029300	119030300	-0.41656443883926986
chr3	119029400	119030400	-0.5451587803162249
chr3	119029500	119030500	-0.6471888013782776
chr3	119029600	119030600	-0.7880461920724376
chr3	119029700	119030700	-0.3561785804953563
chr3	119029800	119030800	-0.6188414261920508
chr3	119029900	119030900	-0.06608438490792341
chr3	119030000	119031000	0.07659219860618842
chr3	119030100	119031100	-0.0314338585534162
chr3	119030200	119031200	0.1565588392868141
chr3	119030300	119031300	0.4961910906106745
chr3	119030400	119031400	1.2760490361874994
chr3	119030500	119031500	1.7033604798252608
chr3	119030600	119031600	1.4667409929962738
chr3	119030700	119031700	1.5162745428118407
chr3	119030800	119031800	2.0476919525959905
chr3	119030900	119031900	1.5570523216414982
chr3	119031600	119032600	-1.7390736062982648
chr3	119031700	119032700	-1.5869101507610943
chr3	119031800	119032800	-1.5214563127346166
chr3	119031900	119032900	-1.6623906906806758
chr3	119032000	119033000	-1.34420463754405
chr3	119032100	119033100	-0.616300272133796
chr3	119032200	119033200	-1.2754373971300494
chr3	119032300	119033300	-1.5693635732347484
chr3	119032400	119033400	-1.3144213242853715
chr3	119032500	119033500	-1.0202897053608042
chr3	119032600	119033600	0.05894823919808274
chr3	119032700	119033700	-0.002686405324030973
chr3	119032800	119033800	0.1705828853133796
chr3	119032900	119033900	0.5111240903799243
chr3	119033000	119034000	0.32132681851608924
chr3	119033100	119034100	-0.4802339252411884
chr3	119033200	119034200	0.5560352500073688
chr3	119033900	119034900	-1.1762744194649863
chr3	119034000	119035000	-0.39268673372776647
chr3	119034100	119035100	-0.12135127711774725
chr3	119034200	119035200	0.5002815787847438
chr3	119034300	119035300	0.6478108479431414
chr3	119034400	119035400	0.8258990620696118
chr3	119034500	119035500	0.8125045239851819
chr3	119034600	119035600	0.05014179734202709
chr3	119034700	119035700	0.053733162969059535
chr3	119034800	119035800	-0.3692891275336573
chr3	119034900	119035900	0.4890864704559462
chr3	119035000	119036000	0.2882187392607121
chr3	119035100	119036100	0.4309850190512641
chr3	119035200	119036200	0.7680731921629581
chr3	119035300	119036300	0.5986923098068528
chr3	119035400	119036400	0.024861576751086474
chr3	119035500	119036500	-0.08103025212960932
chr3	119035600	119036600	0.0519839305099008
chr3	119035700	119036700	-0.15956450168298333
chr3	119035800	119036800	-0.12928489376112726
chr3	119035900	119036900	-0.5179786302446673
chr3	119036000	119037000	-0.31595092917782586
chr3	119036100	119037100	-0.079391672579625
chr3	119036200	119037200	-0.40351251280684497
chr3	119036300	119037300	0.19054526818664624
chr3	119036400	119037400	0.9980282066469276
chr3	119036500	119037500	0.9614174250620204
chr3	119036600	119037600	1.23750929914407
chr3	119036700	119037700	1.8011553036965977
chr3	119036800	119037800	2.423930042634284
chr3	119036900	119037900	2.4551295539044204
chr3	119037000	119038000	2.1803454558555337
chr3	119037100	119038100	1.839820661201221
chr3	119037200	119038200	2.1261089135284315
chr3	119037300	119038300	2.3662606537584203
chr3	119037400	119038400	1.8502705770947407
chr3	119037500	119038500	2.1938294134497003
chr3	119037600	119038600	2.2578287584368444
chr3	119037700	119038700	1.7022650252806049
chr3	119037800	119038800	1.2738675110540902
chr3	119037900	119038900	0.7841538927282174
chr3	119038000	119039000	0.8432756656525859
chr3	119038100	119039100	2.0157121541448224
chr3	119038200	119039200	1.5359858625017109
chr3	119038300	119039300	1.3977357614604762
chr3	119038400	119039400	0.6150336122506957
chr3	119038500	119039500	0.8105251440876434
chr3	119038600	119039600	0.4793576424956735
chr3	119038700	119039700	0.5804926950150447
chr3	119038800	119039800	0.10120625352158576
chr3	119038900	119039900	0.09003721611980853
chr3	119039000	119040000	0.44815587260258716
chr3	119039100	119040100	-0.011151409395893442
chr3	119039200	119040200	0.28529634890342204
chr3	119039300	119040300	-0.23121202566189425
chr3	119039400	119040400	0.6607773022093187
chr3	119039500	119040500	0.07525723284675967
chr3	119039600	119040600	0.03581966159700932
chr3	119039700	119040700	0.2223649410510332
chr3	119039800	119040800	-0.7718112758851479
chr3	119039900	119040900	-0.3763173913155817
chr3	119040000	119041000	-0.7287565371809547
chr3	119040100	119041100	-1.0989707120034766
chr3	119040200	119041200	-0.9214246696325444
chr3	119040300	119041300	-0.26371371402190863
chr3	119040400	119041400	-0.059707855816826826
chr3	119040500	119041500	0.6390933526692996
chr3	119040600	119041600	0.4697834974379684
chr3	119040700	119041700	0.0916869362525958
chr3	119040800	119041800	1.4975420356990845
chr3	119040900	119041900	1.2520243617681512
chr3	119041000	119042000	1.446361866049469
chr3	119041100	119042100	1.7099973091664475
chr3	119041200	119042200	1.561360448678533
chr3	119041300	119042300	1.1587142854455836
chr3	119041400	119042400	0.7429092344854106
chr3	119041500	119042500	0.4753258705626568
chr3	119041600	119042600	0.4811627433096463
chr3	119041700	119042700	0.1588919142950205
chr3	119041800	119042800	-0.00224887543765874
chr3	119041900	119042900	0.2163154766937627
chr3	119042000	119043000	0.2630609238553237
chr3	119042100	119043100	-0.2712799052780049
chr3	119042200	119043200	-0.3798861724160418
chr3	119042300	119043300	-0.5904153975095761
chr3	119042400	119043400	-0.9227753791361716
chr3	119042500	119043500	-0.9264349506976112
chr3	119042600	119043600	-1.2271801010024213
chr3	119042700	119043700	-1.1615377881733098
chr3	119042800	119043800	-1.4458908188871664
chr3	119042900	119043900	-1.5931647172889052
chr3	119043000	119044000	-2.2419266972167455
chr3	119043100	119044100	-2.5332179085769595
chr3	119043200	119044200	-2.8293627424656123
chr3	119043300	119044300	-3.496223592941209
chr3	119043400	119044400	-4.109947721267031
chr3	119043500	119044500	-5.4447805411797265
chr3	119043600	119044600	-5.688795845643188
chr3	119043700	119044700	-5.6454133367162775
chr3	119043800	119044800	-5.583818353076044
chr3	119043900	119044900	-5.6870205684045185
chr3	119044000	119045000	-5.6372450071352755
chr3	119044100	119045100	-5.1624840294576835
chr3	119044200	119045200	-5.03013377598511
chr3	119044300	119045300	-3.9987462837326335
chr3	119046800	119047800	-9.423555077328547
chr3	119047600	119048600	-9.967159623207316
chr3	119047700	119048700	-9.073136037460957
chr3	119047800	119048800	-7.999683604539888
chr3	119047900	119048900	-6.9369906434255935
chr3	119048000	119049000	-6.171054965721434
chr3	119048100	119049100	-6.148208826654892
chr3	119048200	119049200	-5.985579740034642
chr3	119051000	119052000	-3.498829832785265
chr3	119051100	119052100	-3.860233033740701
chr3	119051200	119052200	-4.92798614788938
chr3	119051300	119052300	-4.579532718133208
chr3	119051400	119052400	-3.9751751188339455
chr3	119051500	119052500	-2.589346202681706
chr3	119051600	119052600	-2.1626427639361223
chr3	119052500	119053500	-0.4299228271141441
chr3	119052600	119053600	-0.578250059916604
chr3	119052700	119053700	-1.3789526372389205
chr3	119052800	119053800	-1.7654866051580382
chr3	119052900	119053900	-1.6936387652655547
chr3	119053000	119054000	-2.274642448445516
chr3	119053100	119054100	-1.7067352898776191
chr3	119053200	119054200	-1.8824182981123057
chr3	119053300	119054300	-2.3617450971523817
chr3	119053400	119054400	-2.7232582328260837
chr3	119053500	119054500	-2.967712663613668
chr3	119053600	119054600	-2.8154946140649595
chr3	119053700	119054700	-1.9951845528667358
chr3	119053800	119054800	-1.5824203190141968
chr3	119053900	119054900	-1.7911441670966346
chr3	119054000	119055000	-1.6964526877795456
chr3	119054100	119055100	-2.8349426482368414
chr3	119054200	119055200	-3.8103009232857
chr3	119054300	119055300	-3.481683141195138
chr3	119054400	119055400	-3.706212064419892
chr3	119054500	119055500	-4.3881472076048365
chr3	119054600	119055600	-5.297107589849767
chr3	119054700	119055700	-5.256362327788045
chr3	119054800	119055800	-5.267586530733627
chr3	119054900	119055900	-5.861202513964161
chr3	119055000	119056000	-6.573886838589813
chr3	119055100	119056100	-7.000722297729605
chr3	119055200	119056200	-7.303751071106102
chr3	119055300	119056300	-7.878636182974388
chr3	119055400	119056400	-8.271873839779053
chr3	119055500	119056500	-8.287866026888095
chr3	119055600	119056600	-7.7129067087398155
chr3	119055700	119056700	-8.087684610973447
chr3	119055800	119056800	-8.503496968306642
chr3	119055900	119056900	-8.414657190157053
chr3	119056000	119057000	-7.981261200347975
chr3	119056100	119057100	-8.328051439843506
chr3	119056200	119057200	-8.821868238572698
chr3	119056300	119057300	-8.037038922689431
chr3	119056400	119057400	-7.2444313802287175
chr3	119056500	119057500	-7.913845620803512
chr3	119056600	119057600	-8.503931022602018
chr3	119056700	119057700	-8.341228162547097
chr3	119056800	119057800	-7.7310041305762605
chr3	119056900	119057900	-7.3677400822802515
chr3	119057000	119058000	-7.455981583553113
chr3	119057100	119058100	-6.581821155588095
chr3	119057200	119058200	-6.6853946292885755
chr3	119057300	119058300	-7.622140837834697
chr3	119057400	119058400	-8.786141241174015
chr3	119057500	119058500	-7.435014273660093
chr3	119057600	119058600	-6.832525199189378
chr3	119057700	119058700	-6.7212139225914
chr3	119057800	119058800	-7.306156216737982
chr3	119057900	119058900	-7.188003182479497
chr3	119059000	119060000	-2.77843593830912
chr3	119059100	119060100	-1.7662546367154068
chr3	119059200	119060200	-1.6457901723256876
chr3	119059300	119060300	-1.6280190655768372
chr3	119059400	119060400	-2.1063730539652648
chr3	119059500	119060500	-1.7933037388333128
chr3	119059600	119060600	-2.055231149095663
chr3	119059700	119060700	-2.071171645323571
chr3	119059800	119060800	-2.8257750934209103
chr3	119059900	119060900	-2.7699264168271083
chr3	119060000	119061000	-2.7141219000809538
chr3	119060100	119061100	-2.7711107579915293
chr3	119060200	119061200	-3.291453070019933
chr3	119060300	119061300	-1.894585683843404
chr3	119060400	119061400	-1.0214732430309352
chr3	119060500	119061500	-0.31677616589287955
chr3	119060600	119061600	0.2745142109502834
chr3	119060700	119061700	0.8917843869002228
chr3	119060800	119061800	1.1737571093652015
chr3	119060900	119061900	1.0247243114045521
chr3	119061000	119062000	0.502327959141461
chr3	119061100	119062100	0.05391486683701542
chr3	119061200	119062200	0.3271811471112134
chr3	119061300	119062300	-0.006710198649746106
chr3	119061400	119062400	0.3672272048158483
chr3	119061500	119062500	0.33356664733146263
chr3	119061600	119062600	-0.15484280250770666
chr3	119061700	119062700	-0.8139230201421401
chr3	119061800	119062800	-0.9237733702563148
chr3	119061900	119062900	-0.4713700571318744
chr3	119062000	119063000	0.06044623936021617
chr3	119062100	119063100	0.4790170445378732
chr3	119062200	119063200	0.7872272020267744
chr3	119062300	119063300	0.9757632872450496
chr3	119062400	119063400	0.6900997755850223
chr3	119062500	119063500	0.17535620972772514
chr3	119062600	119063600	-0.2519059198688173
chr3	119062700	119063700	0.4113944919791917
chr3	119062800	119063800	0.5696688753689444
chr3	119062900	119063900	0.3621820636272431
chr3	119063000	119064000	0.38264235385175005
chr3	119063100	119064100	0.4072157337056055
chr3	119063200	119064200	0.12629083525514134
chr3	119063300	119064300	-0.584032378208036
chr3	119063400	119064400	-1.2341856847936836
chr3	119063500	119064500	-1.022360427445645
chr3	119064600	119065600	0.10436868124953834
chr3	119064700	119065700	0.12537261271325412
chr3	119065800	119066800	-0.2574485732304311
chr3	119065900	119066900	-0.40329104954490297
chr3	119066000	119067000	0.29156260503920567
chr3	119066100	119067100	0.25810810677868645
chr3	119066200	119067200	0.011362277774618786
chr3	119066300	119067300	0.4596213978426549
chr3	119066400	119067400	0.016103821204695702
chr3	119066500	119067500	0.6093339115913287
chr3	119066600	119067600	0.7790853463945305
chr3	119066700	119067700	-0.2405834822467096
chr3	119066800	119067800	-0.4710898687545122
chr3	119066900	119067900	-0.4401928051868889
chr3	119067000	119068000	-0.5243871046142294
chr3	119067100	119068100	-0.6084736144953875
chr3	119067200	119068200	-0.16642793136949874
chr3	119067300	119068300	-0.6585045886568663
chr3	119067400	119068400	-0.13306379111206432
chr3	119067500	119068500	-0.031659332517923924
chr3	119067600	119068600	0.19376281917522928
chr3	119067700	119068700	0.6946664931672402
chr3	119067800	119068800	0.11146973411550047
chr3	119067900	119068900	-0.4287633442859691
chr3	119069000	119070000	0.18905047297222483
chr3	119069100	119070100	0.3959702873675468
chr3	119069200	119070200	0.17437866967619112
chr3	119069300	119070300	1.1287991237315371
chr3	119069400	119070400	1.9463268632902269
chr3	119069500	119070500	1.7636253932391908
chr3	119069600	119070600	1.66250957995334
chr3	119069700	119070700	1.4893522882187429
chr3	119069800	119070800	1.3932492911390548
chr3	119069900	119070900	1.3579831632299375
chr3	119070000	119071000	1.4246326701358976
chr3	119070100	119071100	1.4234298197997428
chr3	119070200	119071200	0.8255488693127575
chr3	119070300	119071300	0.8111567988464113
chr3	119070400	119071400	0.02064040585711512
chr3	119070500	119071500	-0.10292547025520242
chr3	119070600	119071600	-0.060895451778841814
chr3	119070700	119071700	-0.236921535763178
chr3	119070800	119071800	-0.510077642663598
chr3	119070900	119071900	-0.2534935696392016
chr3	119071000	119072000	-0.2563409513130781
chr3	119071100	119072100	-0.6122588378938032
chr3	119071200	119072200	-0.415947082661709
chr3	119071300	119072300	-1.1020641218439764
chr3	119071400	119072400	-1.0163591914599237
chr3	119071500	119072500	-0.9959671704708986
chr3	119071600	119072600	-0.7077077035345544
chr3	119071700	119072700	-0.5100699267659604
chr3	119071800	119072800	-0.4923650924665189
chr3	119071900	119072900	-0.8352778183980684
chr3	119072000	119073000	-0.765545493078454
chr3	119072100	119073100	-0.8919626696068146
chr3	119072200	119073200	-0.6969519598937747
chr3	119072300	119073300	-0.5194650239702074
chr3	119072400	119073400	-0.5732954945111308
chr3	119072500	119073500	0.019931066567201783
chr3	119072600	119073600	-0.02971868278717605
chr3	119072700	119073700	0.4024492278179117
chr3	119072800	119073800	1.3007404958249276
chr3	119072900	119073900	1.2772553652279095
chr3	119073000	119074000	1.7314811862695325
chr3	119073100	119074100	1.7018911413639883
chr3	119073200	119074200	1.4550270085436483
chr3	119073300	119074300	1.2635593605116762
chr3	119073400	119074400	0.7115518438865267
chr3	119073500	119074500	-0.4261776188521005
chr3	119073600	119074600	-0.6895382810174128
chr3	119073700	119074700	-1.23025093597798
chr3	119073800	119074800	-2.142102033412689
chr3	119073900	119074900	-1.7573641439178591
chr3	119074000	119075000	-2.578362616399281
chr3	119074100	119075100	-2.4069354895816955
chr3	119074200	119075200	-1.7803982006695995
chr3	119074300	119075300	-1.6194238821777898
chr3	119074400	119075400	-0.7977106109369924
chr3	119074500	119075500	-0.9291712016068934
chr3	119074600	119075600	-1.2872566856741952
chr3	119074700	119075700	-1.6501853800020203
chr3	119074800	119075800	-1.8022768686409945
chr3	119074900	119075900	-2.441214363072153
chr3	119075000	119076000	-2.558245880466627
chr3	119075100	119076100	-2.93225097247259
chr3	119075200	119076200	-3.867742155822641
chr3	119075300	119076300	-4.877489374524101
chr3	119075400	119076400	-5.497871032733066
chr3	119075500	119076500	-5.593591099505411
chr3	119075600	119076600	-5.776041027550219
chr3	119075700	119076700	-5.435367138886546
chr3	119075800	119076800	-5.481486180430547
chr3	119075900	119076900	-4.655945918735162
chr3	119076000	119077000	-3.6852957401063198
chr3	119076100	119077100	-3.4925852323671283
chr3	119076200	119077200	-3.0463769396079217
chr3	119076300	119077300	-2.4948068776420818
chr3	119076400	119077400	-2.509946570527809
chr3	119076500	119077500	-1.7565019925956311
chr3	119076600	119077600	-1.2740322623105145
chr3	119076700	119077700	-1.2858251885928416
chr3	119076800	119077800	-1.0741153456215256
chr3	119076900	119077900	-1.4063302443327192
chr3	119077000	119078000	-1.3633885495355729
chr3	119077100	119078100	-1.6268936966187968
chr3	119077200	119078200	-1.340391697110197
chr3	119077300	119078300	-1.1994315939677365
chr3	119077400	119078400	-1.0703661812938214
chr3	119077500	119078500	-1.6287354248433896
chr3	119077600	119078600	-1.7712513083648784
chr3	119077700	119078700	-1.1679768399267936
chr3	119077800	119078800	-1.3362355116325282
chr3	119077900	119078900	-1.7822686216415382
chr3	119078000	119079000	-2.4950018831165335
chr3	119078100	119079100	-2.0213241559936463
chr3	119078200	119079200	-2.113115497639802
chr3	119078300	119079300	-1.669476608669172
chr3	119078400	119079400	-1.0209420171639998
chr3	119078500	119079500	-0.4936407144970572
chr3	119078600	119079600	-0.3246426152577989
chr3	119078700	119079700	-0.6931805485045649
chr3	119078800	119079800	0.1103612609660018
chr3	119078900	119079900	0.4972835874765647
chr3	119079000	119080000	0.9344120235047262
chr3	119079100	119080100	0.9389864032232528
chr3	119079200	119080200	1.4138555808181217
chr3	119079300	119080300	1.6953607271162323
chr3	119079400	119080400	1.3558711243642632
chr3	119079500	119080500	0.7189658326640106
chr3	119079600	119080600	0.9381067181807516
chr3	119079700	119080700	0.5786027692347704
chr3	119079800	119080800	-0.22056462258558665
chr3	119079900	119080900	-0.5640038892517288
chr3	119080000	119081000	-1.2679555162277316
chr3	119080100	119081100	-1.2674353900407629
chr3	119080200	119081200	-1.9038896696887733
chr3	119080300	119081300	-2.0162912906766857
chr3	119080400	119081400	-2.957843748496013
chr3	119080500	119081500	-2.3166223105208243
chr3	119080600	119081600	-2.3769864409637242
chr3	119080700	119081700	-2.0152903513598
chr3	119080800	119081800	-2.0126869515167827
chr3	119080900	119081900	-1.763623469400584
chr3	119081000	119082000	-1.3553473411162353
chr3	119081100	119082100	-0.7777524152774098
chr3	119081200	119082200	-0.5937271461396582
chr3	119081300	119082300	-1.0279876588043029
chr3	119081400	119082400	-0.15286769746542928
chr3	119081500	119082500	-0.23435133039012598
chr3	119081600	119082600	0.5556695448921336
chr3	119081700	119082700	0.3465713255266076
chr3	119081800	119082800	0.7319698510301501
chr3	119081900	119082900	1.2700731879530698
chr3	119082000	119083000	0.9294676754388689
chr3	119082100	119083100	0.4677402111822037
chr3	119082200	119083200	0.85584226651089
chr3	119082300	119083300	1.4323424702206224
chr3	119082400	119083400	1.6824238168707193
chr3	119082500	119083500	0.9165007688397036
chr3	119082600	119083600	0.5698503136012815
chr3	119082700	119083700	1.1199830424629889
chr3	119082800	119083800	0.5224094236035239
chr3	119082900	119083900	-0.660406383230091
chr3	119083000	119084000	-0.13064068883753416
chr3	119083100	119084100	0.040550315120127904
chr3	119083200	119084200	-0.33117920995861383
chr3	119083300	119084300	-0.8014493423598459
chr3	119083400	119084400	-0.7925457564669803
chr3	119083500	119084500	-0.22061104375795407
chr3	119083600	119084600	-0.545809926177627
chr3	119083700	119084700	-0.8329502892293924
chr3	119083800	119084800	-0.92624061103889
chr3	119083900	119084900	-0.3420178140412887
chr3	119084000	119085000	-0.8915389693702305
chr3	119084100	119085100	-1.3740376219745507
chr3	119084200	119085200	-1.022108645411797
chr3	119084300	119085300	-0.5856343714597971
chr3	119084400	119085400	-0.9143572952165594
chr3	119084500	119085500	-0.5240198487476274
chr3	119084600	119085600	-0.9220023213240032
chr3	119084700	119085700	-0.6903270772296252
chr3	119084800	119085800	-0.6962861477592613
chr3	119084900	119085900	-0.4958913863945416
chr3	119085000	119086000	-0.375715650141916
chr3	119085100	119086100	-0.1592457249981107
chr3	119085200	119086200	0.2322846442435722
chr3	119085300	119086300	0.2028009464120096
chr3	119085400	119086400	0.2936317429220754
chr3	119085500	119086500	-0.18663860852771852
chr3	119085600	119086600	0.2650609617814673
chr3	119085700	119086700	-0.07603055903599383
chr3	119085800	119086800	0.02829297272878129
chr3	119085900	119086900	-0.35150465308359896
chr3	119086000	119087000	-0.31236050629874995
chr3	119086100	119087100	0.26344918569072656
chr3	119086200	119087200	-0.5605774796482084
chr3	119086300	119087300	-0.955979721066235
chr3	119086400	119087400	-0.22473692101439294
chr3	119086500	119087500	0.1352360869625023
chr3	119086600	119087600	-0.27381068179003804
chr3	119086700	119087700	-0.131016918122085
chr3	119086800	119087800	-0.1776547120391983
chr3	119086900	119087900	-0.4974939275487403
chr3	119087000	119088000	-0.16891421961950395
chr3	119087100	119088100	0.21089441783728088
chr3	119087200	119088200	1.0721774286812935
chr3	119087300	119088300	1.5022736109400006
chr3	119087400	119088400	0.951211289445296
chr3	119087500	119088500	0.7600568088804914
chr3	119087600	119088600	0.552882219685162
chr3	119087700	119088700	0.4878507789182969
chr3	119087800	119088800	0.8582615913273086
chr3	119088100	119089100	-1.1840501174375473
chr3	119088200	119089200	-1.6938391012303418
chr3	119088300	119089300	-1.6957308682940044
chr3	119088400	119089400	-1.0612029868823765
chr3	119088500	119089500	-0.6102080848485422
chr3	119088600	119089600	-0.4911157041678334
chr3	119088700	119089700	-0.524573404434559
chr3	119088800	119089800	-0.4578856574110519
chr3	119088900	119089900	-0.1829485193758715
chr3	119089000	119090000	-0.27705710743893774
chr3	119089100	119090100	1.3322800316015633
chr3	119089200	119090200	1.6680230884288432
chr3	119089300	119090300	1.8275625558428896
chr3	119089400	119090400	1.2852580355283938
chr3	119089500	119090500	1.2757643073885154
chr3	119089600	119090600	1.7190313489184343
chr3	119089700	119090700	2.009698313497945
chr3	119089800	119090800	2.044818843973677
chr3	119089900	119090900	2.084866282508988
chr3	119090000	119091000	1.9805851962719263
chr3	119090100	119091100	1.655440150788121
chr3	119090200	119091200	1.1961394819003162
chr3	119090300	119091300	0.9016855120209876
chr3	119091000	119092000	0.34947428257820173
chr3	119092000	119093000	0.9494532375616174
chr3	119092100	119093100	0.9883273452718688
chr3	119092200	119093200	0.6388406172375753
chr3	119092300	119093300	0.8492990905503868
chr3	119092400	119093400	0.9189584528016256
chr3	119092500	119093500	0.4545586329304802
chr3	119092600	119093600	0.4559544808287335
chr3	119092700	119093700	0.9649356091130242
chr3	119092800	119093800	1.2910212145447104
chr3	119092900	119093900	0.5048928832068735
chr3	119093000	119094000	1.0916524827862644
chr3	119093100	119094100	0.7539287383859598
chr3	119093200	119094200	0.753439438393537
chr3	119094600	119095600	-0.7062621618673972
chr3	119094700	119095700	-0.5331791670031004
chr3	119094800	119095800	-1.0693521712449408
chr3	119094900	119095900	-1.0226864437870031
chr3	119095000	119096000	-0.4432523838457701
chr3	119095100	119096100	-0.6909584008378095
chr3	119095200	119096200	-0.07462478958665482
chr3	119095300	119096300	-0.025217121179445082
chr3	119095400	119096400	1.0966647401017513
chr3	119095500	119096500	0.9068593891204956
chr3	119095600	119096600	0.8974256514091711
chr3	119095700	119096700	0.8575982719951494
chr3	119095800	119096800	1.3680981403167527
chr3	119095900	119096900	1.386152785670674
chr3	119096000	119097000	0.7628015430903504
chr3	119096100	119097100	1.2492753489040338
chr3	119096200	119097200	1.8128593023409831
chr3	119096300	119097300	2.4263198411053963
chr3	119096400	119097400	1.5541808129864008
chr3	119096500	119097500	1.4595554347579551
chr3	119096600	119097600	1.543628674380375
chr3	119096700	119097700	1.5413254319067693
chr3	119096800	119097800	1.5721055278581149
chr3	119096900	119097900	1.5771868556397883
chr3	119098000	119099000	0.24672349599697382
chr3	119098100	119099100	-0.10834365294970293
chr3	119098200	119099200	0.17375788933523925
chr3	119098300	119099300	0.6733966449478037
chr3	119098400	119099400	1.0603567857428708
chr3	119098500	119099500	1.049308938978487
chr3	119098600	119099600	0.939886062682868
chr3	119098700	119099700	0.4851458784434207
chr3	119098800	119099800	0.4382962734162618
chr3	119098900	119099900	-0.04728720578308547
chr3	119099000	119100000	-0.05268161725659498
chr3	119099100	119100100	0.3927964774053905
chr3	119099200	119100200	0.19732227164798688
chr3	119099300	119100300	0.03992618739286405
chr3	119099400	119100400	-0.10294546952522668
chr3	119099500	119100500	-0.2988538114440137
chr3	119099600	119100600	-0.2447048217875543
chr3	119099700	119100700	0.5214828208957994
chr3	119099800	119100800	0.28953889676860023
chr3	119099900	119100900	0.9962087885737756
chr3	119100000	119101000	1.3640010565521206
chr3	119100100	119101100	0.962822103306782
chr3	119100200	119101200	1.0975300436247974
chr3	119100300	119101300	0.8313736640733835
chr3	119100400	119101400	0.2936744412656293
chr3	119100500	119101500	-0.1804152053183825
chr3	119100600	119101600	-0.2162011084807946
chr3	119100700	119101700	-0.0065710960722491045
chr3	119100800	119101800	-0.1448388183248863
chr3	119100900	119101900	-1.1454603655670839
chr3	119101000	119102000	-1.4428669787710127
chr3	119101100	119102100	-1.0025983250440544
chr3	119101200	119102200	-1.7204252168031824
chr3	119101300	119102300	-1.5041651329192651
chr3	119101400	119102400	-0.9190125932704352
chr3	119101500	119102500	-0.5921774541038921
chr3	119101600	119102600	-0.6485919780171702
chr3	119101700	119102700	-1.6126410904466009
chr3	119101800	119102800	-1.316572170263654
chr3	119101900	119102900	-0.7533212965837941
chr3	119102000	119103000	-0.23604189686338214
chr3	119103100	119104100	1.8790541004489945
chr3	119103200	119104200	1.190430974998292
chr3	119103300	119104300	1.4056781438392312
chr3	119103400	119104400	1.0331097780952228
chr3	119103500	119104500	0.5750990358301705
chr3	119103600	119104600	0.7769126773813565
chr3	119103700	119104700	0.7479522887897035
chr3	119103800	119104800	0.7214846481533007
chr3	119103900	119104900	0.44837372115622826
chr3	119104000	119105000	0.6592014610552193
chr3	119104100	119105100	0.4333934667379029
chr3	119104200	119105200	1.418950249503088
chr3	119104300	119105300	0.2233791066855582
chr3	119104400	119105400	-0.029092696530906563
chr3	119104500	119105500	0.7427744676045583
chr3	119104600	119105600	0.3939542349527441
chr3	119104700	119105700	0.4156904542618944
chr3	119104800	119105800	0.17935875873882134
chr3	119104900	119105900	-0.10567899970484768
chr3	119105000	119106000	0.2881751282972195
chr3	119105100	119106100	0.6304495748300607
chr3	119105200	119106200	-0.2094607661616216
chr3	119105300	119106300	-0.4605487163808443
chr3	119105400	119106400	-1.3338146202259942
chr3	119105500	119106500	-2.637935554267234
chr3	119105600	119106600	-4.199032998518165
chr3	119105700	119106700	-4.15986554614742
chr3	119105800	119106800	-5.154712339921341
chr3	119105900	119106900	-6.1372399417364285
chr3	119106000	119107000	-7.864675828151632
chr3	119106100	119107100	-9.280639005142593
chr3	119106200	119107200	-9.945328235406565
chr3	119106300	119107300	-9.997981443991328
chr3	119109200	119110200	-7.875584112363911
chr3	119109300	119110300	-7.8562785618724735
chr3	119109400	119110400	-8.409459338922249
chr3	119109500	119110500	-9.484279408412977
chr3	119109600	119110600	-9.001466300139631
chr3	119109700	119110700	-8.052966224498814
chr3	119109800	119110800	-8.04205980260902
chr3	119109900	119110900	-6.723161863381362
chr3	119110000	119111000	-5.3400733802048155
chr3	119110100	119111100	-6.274456821897952
chr3	119110200	119111200	-7.3101102111919865
chr3	119110300	119111300	-8.2498411613264
chr3	119110400	119111400	-8.701046378903643
chr3	119110500	119111500	-7.5703988722687425
chr3	119110600	119111600	-7.0584590686858535
chr3	119110700	119111700	-6.880729467338737
chr3	119110800	119111800	-7.446902525165839
chr3	119110900	119111900	-7.416783087321428
chr3	119111000	119112000	-7.7023788537607665
chr3	119111100	119112100	-8.363315722987522
chr3	119111200	119112200	-7.7445793101444425
chr3	119111300	119112300	-6.693879905048653
chr3	119111400	119112400	-6.0485023695786575
chr3	119111500	119112500	-5.7468426245162725
chr3	119111600	119112600	-6.011309006681483
chr3	119111700	119112700	-5.685897260140346
chr3	119111800	119112800	-5.230471006270113
chr3	119111900	119112900	-5.4076337902984735
chr3	119112000	119113000	-5.964648695699785
chr3	119112100	119113100	-5.084927355090012
chr3	119112200	119113200	-4.919386318198827
chr3	119112300	119113300	-5.284244472029371
chr3	119112400	119113400	-5.2350787653839745
chr3	119112500	119113500	-5.25709585300483
chr3	119112600	119113600	-4.4749062542671085
chr3	119112700	119113700	-4.771915766860506
chr3	119112800	119113800	-4.385740042787752
chr3	119112900	119113900	-3.982903794263917
chr3	119113000	119114000	-2.689316157809074
chr3	119113900	119114900	-1.7126775511761607
chr3	119114000	119115000	-1.3926301299163648
chr3	119114100	119115100	-1.5299712304294153
chr3	119114200	119115200	-1.5785823624162274
chr3	119114300	119115300	-1.5473611483959395
chr3	119114400	119115400	-2.1435039769626583
chr3	119114500	119115500	-2.391538077043185
chr3	119114600	119115600	-1.3927658554752662
chr3	119114700	119115700	-0.6640776426577284
chr3	119114800	119115800	-1.1024668811402814
chr3	119114900	119115900	-1.8607634516384577
chr3	119115000	119116000	-2.027193778552224
chr3	119115100	119116100	-1.6190846599875062
chr3	119115200	119116200	-2.322307121931309
chr3	119115300	119116300	-2.824989015024088
chr3	119115400	119116400	-1.980204438177396
chr3	119115500	119116500	-1.2223444517921105
chr3	119115600	119116600	-1.0207465317051472
chr3	119115700	119116700	-1.3137999438434935
chr3	119115800	119116800	-1.6584118008311597
chr3	119115900	119116900	-1.9302970807680029
chr3	119116000	119117000	-2.5393367910359625
chr3	119116100	119117100	-3.001153838817246
chr3	119116200	119117200	-2.777053384690789
chr3	119116300	119117300	-2.5423892815676794
chr3	119116400	119117400	-3.0314143494985006
chr3	119116500	119117500	-3.6105784972743566
chr3	119116600	119117600	-3.958378772980799
chr3	119116700	119117700	-3.3457430883206385
chr3	119116800	119117800	-2.573241357574937
chr3	119116900	119117900	-2.1725564508907578
chr3	119117000	119118000	-1.5317593494666075
chr3	119117100	119118100	-1.2716351961661938
chr3	119117200	119118200	-0.6873770219916797
chr3	119117300	119118300	-0.31127924086829445
chr3	119117400	119118400	0.15785780059176158
chr3	119118100	119119100	-0.3636087772467405
chr3	119118200	119119200	0.2918556295559453
chr3	119118300	119119300	-0.5313051281002144
chr3	119118400	119119400	-0.8941450209248675
chr3	119118500	119119500	-1.2410228854022574
chr3	119118600	119119600	-1.3395197003940191
chr3	119118700	119119700	-1.1168141596083878
chr3	119118800	119119800	-1.8301158262904191
chr3	119118900	119119900	-1.7034029644894793
chr3	119119000	119120000	-1.1793620365935857
chr3	119119100	119120100	-1.3759733927485482
chr3	119119200	119120200	-1.8006640414106934
chr3	119119300	119120300	-1.2697392802164695
chr3	119119400	119120400	-1.0043127504471394
chr3	119119500	119120500	-1.1696667111076904
chr3	119119600	119120600	-1.0300410410828709
chr3	119119700	119120700	-1.7365968666308669
chr3	119119800	119120800	-1.29430908861913
chr3	119119900	119120900	-1.813763562152364
chr3	119120000	119121000	-2.338975447665916
chr3	119120100	119121100	-2.5311691461543777
chr3	119120200	119121200	-2.947687989431047
chr3	119120300	119121300	-3.0805847685421184
chr3	119120400	119121400	-3.1981692583370904
chr3	119120500	119121500	-2.7115311409065423
chr3	119120600	119121600	-2.445800562626424
chr3	119120700	119121700	-1.6817376765712402
chr3	119120800	119121800	-1.2166126427758872
chr3	119120900	119121900	-1.3062658111980878
chr3	119121000	119122000	-1.210714036687991
chr3	119121100	119122100	-1.541966523351081
chr3	119121200	119122200	-1.5014708920431932
chr3	119121300	119122300	-1.3704984378087224
chr3	119121400	119122400	-1.093855858508781
chr3	119121500	119122500	-1.2437691227639471
chr3	119121600	119122600	-1.15310281199571
chr3	119121700	119122700	-0.9390537806001812
chr3	119121800	119122800	-1.120299379319887
chr3	119121900	119122900	-0.4893992255467749
chr3	119122000	119123000	-0.4004502675131733
chr3	119122100	119123100	0.06526455305604988
chr3	119122200	119123200	0.6425880942272391
chr3	119122300	119123300	1.017380348499089
chr3	119122400	119123400	0.934561795129361
chr3	119122500	119123500	0.8959154052937274
chr3	119122600	119123600	0.4990253450921065
chr3	119122700	119123700	0.478708732992944
chr3	119122800	119123800	-0.010263883376662442
chr3	119122900	119123900	0.06523965863737663
chr3	119123000	119124000	0.8088449330345436
chr3	119123100	119124100	1.6146112407756787
chr3	119123200	119124200	0.8538056458165233
chr3	119124400	119125400	-0.7900472638772443
chr3	119124500	119125500	-0.6530852689575428
chr3	119124600	119125600	-0.7222498327082744
chr3	119124700	119125700	0.16264092845003006
chr3	119124800	119125800	0.8195613365923536
chr3	119124900	119125900	0.9365644052026336
chr3	119125000	119126000	0.8570246992842634
chr3	119125100	119126100	1.1109593367383537
chr3	119125200	119126200	1.5974697770008146
chr3	119125300	119126300	2.0415491578641607
chr3	119125600	119126600	2.0983594546440325
chr3	119125700	119126700	1.5466283329456565
chr3	119125800	119126800	0.2798537058306785
chr3	119125900	119126900	0.26123091663364234
chr3	119126000	119127000	0.8276150106779672
chr3	119126100	119127100	0.3760032277464879
chr3	119126200	119127200	0.16228093143104516
chr3	119126300	119127300	0.28422425656208194
chr3	119126400	119127400	0.4765780499734791
chr3	119126500	119127500	0.2635770893346691
chr3	119126600	119127600	0.11354296134095145
chr3	119126700	119127700	-0.04093911967609653
chr3	119126800	119127800	0.7448091430330649
chr3	119126900	119127900	0.31366537393327515
chr3	119127000	119128000	0.23277060461943608
chr3	119127100	119128100	0.9040538342571388
chr3	119127200	119128200	1.4361382834241616
chr3	119127300	119128300	1.2043981049046044
chr3	119127400	119128400	0.9662263894687034
chr3	119127500	119128500	1.2332393751591084
chr3	119127600	119128600	1.2033125697801426
chr3	119127700	119128700	1.1816043085644
chr3	119127800	119128800	0.4558393734202744
chr3	119127900	119128900	0.9297351557676246
chr3	119128000	119129000	0.9410323992038366
chr3	119128100	119129100	1.0854981407344781
chr3	119128200	119129200	0.299069367662028
chr3	119128300	119129300	1.0263208933384955
chr3	119128400	119129400	1.099907911582515
chr3	119128500	119129500	1.2187262682739222
chr3	119128600	119129600	0.9803229426963994
chr3	119128700	119129700	1.0976108813655745
chr3	119128800	119129800	1.270494461365432
chr3	119128900	119129900	0.43418952865017535
chr3	119129000	119130000	0.06023778446587116
chr3	119129100	119130100	-0.3053571009695443
chr3	119129200	119130200	0.2679400805174432
chr3	119129300	119130300	-0.602846898109807
chr3	119129400	119130400	-0.8304988195043579
chr3	119129500	119130500	-1.3032425616685606
chr3	119129600	119130600	-1.1184754967968125
chr3	119129700	119130700	-1.321139530910883
chr3	119129800	119130800	-1.325075659718968
chr3	119129900	119130900	-0.2994597617298941
chr3	119130000	119131000	-0.21235169171444535
chr3	119130100	119131100	-0.3107994031271792
chr3	119130200	119131200	-0.1216636189787203
chr3	119130300	119131300	0.288020232397727
chr3	119130400	119131400	-0.05797641900073802
chr3	119130500	119131500	0.013107635848635096
chr3	119130600	119131600	0.30712851658271817
chr3	119130700	119131700	0.4476869279361434
chr3	119130800	119131800	0.15909314035014868
chr3	119130900	119131900	-0.5289652616812293
chr3	119131000	119132000	-0.5740238688272626
chr3	119131100	119132100	-0.6518387597305835
chr3	119131200	119132200	-1.1964591993098628
chr3	119131300	119132300	-1.698002242639444
chr3	119132500	119133500	-3.1885058988001456
chr3	119132800	119133800	-2.168109644537921
chr3	119132900	119133900	-1.2935843530286724
chr3	119133200	119134200	-0.8534378212508558
chr3	119133300	119134300	0.21930504376595653
chr3	119133400	119134400	-0.32958671621913904
chr3	119133500	119134500	-0.4678561761914725
chr3	119133600	119134600	-1.0173537082859978
chr3	119133700	119134700	-0.9180060970952498
chr3	119133800	119134800	-1.7989117747521308
chr3	119133900	119134900	-2.0643796380198176
chr3	119134000	119135000	-2.4048321113915057
chr3	119134100	119135100	-2.5514794530843985
chr3	119134200	119135200	-2.7173475301522703
chr3	119134300	119135300	-3.0767958162126825
chr3	119134400	119135400	-2.5172750153532792
chr3	119134500	119135500	-2.4572457689605343
chr3	119135100	119136100	-0.07539337804451368
chr3	119135200	119136200	0.1392776622409051
chr3	119135300	119136300	0.11219197518287376
chr3	119135400	119136400	0.5088205500321935
chr3	119135500	119136500	-0.1792959492196899
chr3	119135600	119136600	0.01719878782976522
chr3	119135700	119136700	0.25172748691053154
chr3	119135800	119136800	0.20557966967179533
chr3	119135900	119136900	-0.08781041732079557
chr3	119136000	119137000	-0.369646913087772
chr3	119136100	119137100	-0.1374018077056081
chr3	119136200	119137200	-0.16917840989283914
chr3	119136300	119137300	-0.03633644822818924
chr3	119136400	119137400	-0.3994194881326393
chr3	119136500	119137500	0.007829108890664266
chr3	119136600	119137600	-0.1330392065453967
chr3	119136700	119137700	0.04911210710189879
chr3	119136800	119137800	-0.3316986039105471
chr3	119136900	119137900	0.6162241211585605
chr3	119137000	119138000	0.4757979719168278
chr3	119137100	119138100	0.2694980735808794
chr3	119137500	119138500	-0.6176235276370362
chr3	119137600	119138600	-0.5663606628797083
chr3	119138200	119139200	-0.8001168818836545
chr3	119138300	119139300	-0.21025825826308708
chr3	119138400	119139400	-0.2726482685678465
chr3	119138500	119139500	0.0017073394726222952
chr3	119138600	119139600	-0.2938425344880245
chr3	119138700	119139700	0.3589537180788735
chr3	119138800	119139800	-0.19492507489477595
chr3	119138900	119139900	-1.0040488955104754
chr3	119139000	119140000	-0.004565844458792398
chr3	119139100	119140100	-0.08489043388195386
chr3	119139200	119140200	-0.6976610542100125
chr3	119139300	119140300	-0.6572726877764341
chr3	119139400	119140400	-0.4518583851850331
chr3	119139500	119140500	-0.6014092559634722
chr3	119139600	119140600	0.04148834063620569
chr3	119139700	119140700	-0.02627894727203332
chr3	119139800	119140800	-0.03254635874807904
chr3	119139900	119140900	0.5528940036598949
chr3	119140000	119141000	-0.16067149942647838
chr3	119142300	119143300	-0.6862434090854224
chr3	119142400	119143400	-0.9716552125743756
chr3	119142500	119143500	-1.1723641635900086
chr3	119142600	119143600	-1.2320792183341631
chr3	119142700	119143700	-0.5199121049025694
chr3	119142800	119143800	-0.5739634953024353
chr3	119142900	119143900	-0.4551093530363111
chr3	119143000	119144000	-0.1803238202742129
chr3	119143100	119144100	-0.3012334585745095
chr3	119143200	119144200	0.5120497372123284
chr3	119143300	119144300	0.16929722173056833
chr3	119143400	119144400	1.0523440969163258
chr3	119143500	119144500	1.0091758809232017
chr3	119143600	119144600	0.6161697598881569
chr3	119143700	119144700	0.9187592896590978
chr3	119143800	119144800	1.0850872293798588
chr3	119144000	119145000	1.2100371068419573
chr3	119144100	119145100	0.8704896993376483
chr3	119144200	119145200	0.3700211240377188
chr3	119144300	119145300	1.028645281919357
chr3	119144400	119145400	0.8319046302821934
chr3	119144500	119145500	0.9088433472664608
chr3	119144600	119145600	1.4478206073720832
chr3	119144700	119145700	1.2785121586242327
chr3	119144800	119145800	1.6088877186054311
chr3	119144900	119145900	1.6203706252199872
chr3	119145000	119146000	2.1905055947471817
chr3	119145100	119146100	2.5517537859591823
chr3	119145200	119146200	3.2273669891730754
chr3	119145300	119146300	2.466138302615958
chr3	119145400	119146400	2.218671236241592
chr3	119145500	119146500	2.184259981083157
chr3	119145600	119146600	1.9344615922570003
chr3	119145700	119146700	2.3701956468932868
chr3	119145800	119146800	1.7098539717264647
chr3	119145900	119146900	1.9716225372117293
chr3	119146000	119147000	1.87590970250899
chr3	119146100	119147100	1.878194080925644
chr3	119146200	119147200	1.5589027612541575
chr3	119146300	119147300	2.2239306708575435
chr3	119146400	119147400	2.7659297803886416
chr3	119146500	119147500	3.0646030100917883
chr3	119146600	119147600	2.8157967797506616
chr3	119146700	119147700	1.84264209750731
chr3	119146800	119147800	2.511493047563339
chr3	119146900	119147900	2.0619273264236044
chr3	119147000	119148000	2.061661541900907
chr3	119147100	119148100	1.7418053318219324
chr3	119147200	119148200	1.8094658521322124
chr3	119147300	119148300	1.337366059899071
chr3	119147400	119148400	0.8915575521328402
chr3	119147500	119148500	-0.0634676416012236
chr3	119147600	119148600	-0.2835524189160442
chr3	119147700	119148700	0.4915648936057565
chr3	119147800	119148800	0.3737021853816837
chr3	119147900	119148900	0.2905537972986846
chr3	119148000	119149000	-0.6126475020580068
chr3	119148100	119149100	-0.5362091335276695
chr3	119148200	119149200	-0.8809012367976985
chr3	119148300	119149300	-0.5402153674792535
chr3	119148400	119149400	-0.29046847480505245
chr3	119148500	119149500	0.2825038712519329
chr3	119148600	119149600	0.5418279148098509
chr3	119148700	119149700	0.5870174771720937
chr3	119148800	119149800	0.4118066624609805
chr3	119148900	119149900	0.8771847369284737
chr3	119149000	119150000	1.805504915772725
chr3	119149100	119150100	2.1889838539256927
chr3	119149200	119150200	2.3444148838073176
chr3	119149300	119150300	1.7999888038469574
chr3	119149400	119150400	1.5578195158425048
chr3	119149500	119150500	1.221933347047123
chr3	119149600	119150600	1.3277007046065463
chr3	119149700	119150700	1.5644613370761644
chr3	119149800	119150800	1.3628253020224157
chr3	119149900	119150900	1.1425319168576769
chr3	119150000	119151000	0.7069818356858845
chr3	119150100	119151100	0.20322263080572447
chr3	119150200	119151200	-0.4025884956182048
chr3	119150300	119151300	0.29058767739793034
chr3	119150400	119151400	0.22797008051153264
chr3	119150500	119151500	1.232417678636892
chr3	119150600	119151600	1.216069579448653
chr3	119150700	119151700	1.229243499363431
chr3	119150800	119151800	1.994547164966394
chr3	119150900	119151900	2.1907611515437533
chr3	119152200	119153200	0.3022385699405765
chr3	119152300	119153300	0.8064140276693156
chr3	119152400	119153400	0.7958423810430358
chr3	119152500	119153500	0.700818260698358
chr3	119152600	119153600	0.6335214219695081
chr3	119152700	119153700	0.7045959984248781
chr3	119152800	119153800	0.7819536354943749
chr3	119152900	119153900	0.05757974134437786
chr3	119153000	119154000	0.8542918966377775
chr3	119153100	119154100	1.010173580165964
chr3	119153200	119154200	0.7790210727045755
chr3	119153300	119154300	0.4040084160162657
chr3	119153400	119154400	0.3769908479095711
chr3	119153500	119154500	0.5506302573408735
chr3	119153600	119154600	0.3837932357688184
chr3	119153700	119154700	0.13845296379382108
chr3	119153800	119154800	0.12046845216482813
chr3	119153900	119154900	1.0700882730751424
chr3	119154000	119155000	0.3909215658297614
chr3	119154100	119155100	0.3030678491444009
chr3	119154200	119155200	0.6552415958563149
chr3	119154300	119155300	1.017981866854095
chr3	119154400	119155400	0.9844437043004092
chr3	119154500	119155500	0.8608550372186383
chr3	119154600	119155600	1.069748283689242
chr3	119154700	119155700	1.040481286679926
chr3	119154800	119155800	1.1416005602382435
chr3	119154900	119155900	0.3043802886702145
chr3	119155000	119156000	0.036497745169169
chr3	119155100	119156100	-0.7675268824324952
chr3	119155200	119156200	-0.2970284079999177
chr3	119155300	119156300	0.07938478302828836
chr3	119155400	119156400	-0.05499950492083085
chr3	119155500	119156500	0.16308002058847249
chr3	119155600	119156600	0.8315078925576601
chr3	119155700	119156700	0.7100701331492062
chr3	119155800	119156800	0.7936588928235615
chr3	119155900	119156900	1.0182152944274734
chr3	119156000	119157000	0.9990193783268791
chr3	119156100	119157100	2.0389216862279245
chr3	119156200	119157200	1.4873357560016784
chr3	119156300	119157300	1.3639202314036163
chr3	119156400	119157400	2.5056297017986155
chr3	119156500	119157500	2.534473401187592
chr3	119156600	119157600	2.546769765602181
chr3	119156700	119157700	3.069279220135359
chr3	119156800	119157800	3.4455594979709123
chr3	119156900	119157900	3.2358553773065792
chr3	119157000	119158000	3.7329474686145825
chr3	119157100	119158100	3.4446065100978087
chr3	119157200	119158200	3.5447154453752168
chr3	119157300	119158300	3.1332567126308133
chr3	119157400	119158400	2.3998048862427264
chr3	119157500	119158500	2.3164584210804047
chr3	119157600	119158600	1.7598625188518682
chr3	119157700	119158700	1.5710731681297516
chr3	119157800	119158800	0.953994588499945
chr3	119157900	119158900	0.988488904138123
chr3	119158000	119159000	0.8076858569804548
chr3	119158100	119159100	0.0010302061523227574
chr3	119158200	119159200	-0.11228162723753148
chr3	119158300	119159300	-1.1282210242339217
chr3	119158400	119159400	-1.737953282649514
chr3	119158500	119159500	-1.2980364858809734
chr3	119158600	119159600	-1.2985945085505146
chr3	119158700	119159700	-1.1056603769582625
chr3	119158800	119159800	-1.0255863461381989
chr3	119158900	119159900	-0.7434670392479711
chr3	119159000	119160000	-0.9956203639687017
chr3	119159100	119160100	-1.011713045534193
chr3	119159200	119160200	-1.119870336821026
chr3	119159300	119160300	-0.8478097584537521
chr3	119159400	119160400	-0.6735051275828199
chr3	119159500	119160500	-1.1006545231722211
chr3	119159600	119160600	-1.2271901545463089
chr3	119159700	119160700	-1.6174799174333578
chr3	119159800	119160800	-1.8849784062149053
chr3	119159900	119160900	-2.3530609987797764
chr3	119160000	119161000	-2.2825200304504873
chr3	119160100	119161100	-1.90922328562052
chr3	119160200	119161200	-1.976107526375126
chr3	119160300	119161300	-1.540723281550365
chr3	119160400	119161400	-1.3623686710088625
chr3	119160500	119161500	-1.3427051517648834
chr3	119160600	119161600	-0.708410866899185
chr3	119160700	119161700	-0.6951499485924629
chr3	119160800	119161800	-0.444323575401536
chr3	119160900	119161900	0.263497130815714
chr3	119161000	119162000	0.4281454286297778
chr3	119161100	119162100	0.5876169062727926
chr3	119161200	119162200	1.3360519867144998
chr3	119161300	119162300	1.812182859995394
chr3	119161400	119162400	0.8867086282832175
chr3	119161500	119162500	0.5463143591288913
chr3	119161600	119162600	-0.05000707815860393
chr3	119161700	119162700	0.8466815607595749
chr3	119161800	119162800	1.04078808950737
chr3	119161900	119162900	0.3977156442715133
chr3	119162000	119163000	0.4972995310477579
chr3	119162100	119163100	0.38576221997772464
chr3	119162200	119163200	-0.4368328256627844
chr3	119162300	119163300	-1.3992892252362328
chr3	119162400	119163400	-0.08093222146572425
chr3	119162500	119163500	0.7495585575368757
chr3	119162600	119163600	1.6760635390609058
chr3	119162700	119163700	-0.034368459233593614
chr3	119162800	119163800	0.23025245446062034
chr3	119162900	119163900	1.096885663023509
chr3	119163000	119164000	0.3233932601785211
chr3	119163100	119164100	-0.1555897651159158
chr3	119163200	119164200	-0.4058322466500562
chr3	119163300	119164300	-0.3082163789546925
chr3	119163400	119164400	-0.4821326434839749
chr3	119163500	119164500	-0.4244646946433712
chr3	119163600	119164600	-0.8211540686026075
chr3	119163700	119164700	-0.005759885155160375
chr3	119163800	119164800	-0.5703359243468127
chr3	119164700	119165700	-1.2246917555883472
chr3	119164800	119165800	-1.8988310473991965
chr3	119164900	119165900	-2.294741900030506
chr3	119165000	119166000	-2.622675766030758
chr3	119165100	119166100	-2.967342223174016
chr3	119165200	119166200	-3.379410990135697
chr3	119165300	119166300	-4.268401675801629
chr3	119165400	119166400	-5.255187703960048
chr3	119165500	119166500	-5.372050089790722
chr3	119165600	119166600	-6.1784830942153
chr3	119165700	119166700	-6.955970117830027
chr3	119165800	119166800	-6.738715741161893
chr3	119165900	119166900	-6.910202759756618
chr3	119166000	119167000	-6.940648482565114
chr3	119166100	119167100	-6.822011344251174
chr3	119166200	119167200	-6.516162906753441
chr3	119166300	119167300	-6.063248371241628
chr3	119166400	119167400	-6.107564191994152
chr3	119166500	119167500	-5.260987818811821
chr3	119166600	119167600	-6.258647421091387
chr3	119166700	119167700	-5.029406424913777
chr3	119166800	119167800	-5.1172426866549205
chr3	119166900	119167900	-5.3551808675598815
chr3	119167000	119168000	-5.070635386468659
chr3	119167100	119168100	-5.672224083772093
chr3	119167200	119168200	-6.739758292077602
chr3	119167300	119168300	-6.370891220742135
chr3	119167400	119168400	-5.514386907768157
chr3	119167500	119168500	-6.181148902417173
chr3	119167600	119168600	-4.964671566296255
chr3	119167700	119168700	-4.510507102616368
chr3	119167800	119168800	-4.506971251249729
chr3	119167900	119168900	-4.194684011669806
chr3	119168000	119169000	-4.3650296285854004
chr3	119168100	119169100	-3.687800409652998
chr3	119168200	119169200	-2.488761328672022
chr3	119168300	119169300	-1.883975654551488
chr3	119168400	119169400	-2.2688059730005508
chr3	119168500	119169500	-1.6643462661623192
chr3	119168600	119169600	-2.8574071454207526
chr3	119168700	119169700	-3.5909834825478764
chr3	119168800	119169800	-3.7287810333105
chr3	119168900	119169900	-3.9399936527766513
chr3	119169000	119170000	-4.182857258848438
chr3	119169200	119170200	-4.094409272666611
chr3	119169300	119170300	-4.079381085049036
chr3	119169400	119170400	-4.1618281460719
chr3	119170500	119171500	0.03380515310234854
chr3	119170600	119171600	-0.3025505466450784
chr3	119170700	119171700	-0.07585480182333759
chr3	119170800	119171800	-0.56249879029614
chr3	119170900	119171900	-0.2210005789565701
chr3	119171000	119172000	-0.09850645864649829
chr3	119171100	119172100	0.055985579698215854
chr3	119171200	119172200	0.3165738109105207
chr3	119171300	119172300	0.4979166146812378
chr3	119171400	119172400	0.5705928682198418
chr3	119171500	119172500	0.9486699428924515
chr3	119171600	119172600	1.4021368763155715
chr3	119171700	119172700	1.3782493656453132
chr3	119171800	119172800	2.037308752377
chr3	119171900	119172900	1.6511839720405408
chr3	119172000	119173000	1.4027833075713838
chr3	119172100	119173100	1.1661227891427464
chr3	119173100	119174100	2.1031122363261905
chr3	119173200	119174200	1.9801140157728208
chr3	119173300	119174300	1.949282471113429
chr3	119173400	119174400	1.9111051666284555
chr3	119173500	119174500	1.863482567810595
chr3	119173600	119174600	1.743513745681111
chr3	119173700	119174700	1.4474280308389431
chr3	119173800	119174800	1.2174762433152864
chr3	119173900	119174900	0.9583354093069059
chr3	119175600	119176600	0.028480166777938562
chr3	119175700	119176700	0.15194347982521278
chr3	119175800	119176800	0.2820134969610893
chr3	119175900	119176900	0.551325043395967
chr3	119176000	119177000	1.0832322341752068
chr3	119176100	119177100	0.999051515995334
chr3	119176200	119177200	0.552437721431763
chr3	119176300	119177300	1.0980789306853218
chr3	119176400	119177400	0.7016488033366337
chr3	119176500	119177500	0.1246082817766532
chr3	119176600	119177600	0.2973914267192256
chr3	119176700	119177700	0.06868602096520729
chr3	119176800	119177800	0.039901668400858806
chr3	119176900	119177900	-0.022343375530116564
chr3	119177000	119178000	-0.33625265011650635
chr3	119177100	119178100	-0.4991752469378035
chr3	119177200	119178200	-0.7291609072880312
chr3	119177300	119178300	-1.439487735318577
chr3	119177700	119178700	0.5390888031531367
chr3	119177800	119178800	0.25388598469627643
chr3	119177900	119178900	-0.08984231242456275
chr3	119178000	119179000	0.14746543692087652
chr3	119178100	119179100	0.08660474525739363
chr3	119178200	119179200	-0.008652083057271599
chr3	119178300	119179300	-0.005597659062193467
chr3	119180100	119181100	1.5724042284649755
chr3	119180200	119181200	1.736758920653459
chr3	119180300	119181300	1.8770805757084448
chr3	119180400	119181400	1.998377707342768
chr3	119180500	119181500	1.637135338210647
chr3	119180600	119181600	2.137532725287044
chr3	119180700	119181700	2.248333550283132
chr3	119180800	119181800	2.49614189627148
chr3	119180900	119181900	2.180244833890772
chr3	119181000	119182000	1.8408521792316985
chr3	119181100	119182100	1.4738888171037354
chr3	119181200	119182200	1.2874882105105072
chr3	119181300	119182300	1.10175476530677
chr3	119181400	119182400	0.9537077847438402
chr3	119181900	119182900	0.4284594922385006
chr3	119182000	119183000	0.7049286355663268
chr3	119182100	119183100	0.210742227632716
chr3	119182200	119183200	0.19114078178040594
chr3	119182300	119183300	-0.7663689738566091
chr3	119182400	119183400	-0.7332069275188551
chr3	119182500	119183500	-0.5121784366232974
chr3	119182600	119183600	-0.5239109996372988
chr3	119182700	119183700	-0.12580644894469453
chr3	119182800	119183800	-0.2591396233997684
chr3	119182900	119183900	0.597979251268065
chr3	119183000	119184000	0.5862834101868145
chr3	119183100	119184100	0.7281045098229715
chr3	119183200	119184200	0.6481055395513884
chr3	119183300	119184300	1.8776529718711548
chr3	119183400	119184400	2.0764121756212366
chr3	119183500	119184500	2.200691756189549
chr3	119184600	119185600	0.413242672774591
chr3	119184700	119185700	0.3043789367658403
chr3	119184800	119185800	0.7905154059451397
chr3	119184900	119185900	0.6224343162745989
chr3	119185000	119186000	0.9109967814935663
chr3	119185100	119186100	1.6517911008997508
chr3	119185200	119186200	1.3350838364066382
chr3	119185300	119186300	1.3145748649562128
chr3	119185400	119186400	0.8885568866636769
chr3	119185500	119186500	0.77349604122953
chr3	119185600	119186600	0.9818473829492036
chr3	119185700	119186700	1.4249872955732996
chr3	119185800	119186800	2.1066361655848818
chr3	119185900	119186900	2.081351008165833
chr3	119186000	119187000	2.206070102769183
chr3	119186100	119187100	1.6443784609931291
chr3	119186200	119187200	2.193761974182096
chr3	119186300	119187300	1.6230216635119037
chr3	119186400	119187400	1.759086543796384
chr3	119186500	119187500	1.2321121469637002
chr3	119186600	119187600	0.9585016163713947
chr3	119186700	119187700	0.860933572267067
chr3	119186800	119187800	0.10236528433017801
chr3	119186900	119187900	0.8341826886755649
chr3	119187000	119188000	0.970698342558505
chr3	119187100	119188100	1.7339599744462102
chr3	119187200	119188200	2.0303515801398024
chr3	119187300	119188300	2.4716785288763736
chr3	119187400	119188400	2.629000105364214
chr3	119187500	119188500	2.7292373062646207
chr3	119187600	119188600	2.881257773030939
chr3	119187700	119188700	2.540582344636121
chr3	119187800	119188800	2.527355832414926
chr3	119187900	119188900	1.93742078068407
chr3	119188000	119189000	1.8914955375957825
chr3	119188100	119189100	1.184836887856788
chr3	119188200	119189200	0.6613026695082622
chr3	119188300	119189300	0.17665054864725474
chr3	119188400	119189400	0.0418232825591724
chr3	119188500	119189500	0.10831509002735012
chr3	119188600	119189600	0.2305211395759801
chr3	119188700	119189700	0.26696768953669103
chr3	119188800	119189800	0.4336193793263762
chr3	119188900	119189900	0.4795595776756282
chr3	119190100	119191100	-0.6558766071325883
chr3	119190200	119191200	-0.2840286509027477
chr3	119190300	119191300	0.14965616947021187
chr3	119190400	119191400	-0.3058764732062568
chr3	119190500	119191500	-0.09376451702604664
chr3	119190600	119191600	0.3897588431787714
chr3	119190700	119191700	-0.3526695436905961
chr3	119190800	119191800	-0.21533125381404208
chr3	119190900	119191900	0.7522864314436171
chr3	119191000	119192000	1.0543586753868808
chr3	119191100	119192100	0.7534329705095819
chr3	119191200	119192200	0.7129078594876863
chr3	119191300	119192300	0.4578814879344575
chr3	119191400	119192400	0.8952182566645147
chr3	119191500	119192500	1.3405876235135683
chr3	119191600	119192600	1.4911708591727548
chr3	119191700	119192700	1.9374145882686613
chr3	119191800	119192800	2.2248822800260837
chr3	119191900	119192900	1.5112719333825844
chr3	119192000	119193000	1.3960101920574106
chr3	119192100	119193100	1.52405312578301
chr3	119192200	119193200	1.4105288660492137
chr3	119192300	119193300	1.4232114346393343
chr3	119192400	119193400	1.3453496720173657
chr3	119192500	119193500	0.571388755915231
chr3	119192600	119193600	0.6678282240325962
chr3	119192700	119193700	1.61320072481654
chr3	119192800	119193800	0.8346697600062426
chr3	119192900	119193900	0.8483471379072898
chr3	119193000	119194000	0.9182735120406754
chr3	119193100	119194100	0.2129555797902304
chr3	119193200	119194200	-0.208395978733001
chr3	119193300	119194300	-0.015524230287262747
chr3	119193400	119194400	0.4706615058708661
chr3	119193500	119194500	0.521660524945918
chr3	119193600	119194600	-0.029614040938446832
chr3	119193700	119194700	-0.4584391641100928
chr3	119193800	119194800	-0.209305357562498
chr3	119193900	119194900	-0.20600470953635894
chr3	119194000	119195000	-0.3412834134320018
chr3	119195300	119196300	0.8251200317579046
chr3	119195400	119196400	1.3228659400212308
chr3	119195500	119196500	1.1409174610645278
chr3	119196600	119197600	1.5369620922350904
chr3	119196700	119197700	1.6266523292677195
chr3	119196800	119197800	1.7709757888098958
chr3	119196900	119197900	1.5666862607261556
chr3	119197000	119198000	1.3306620433314726
chr3	119198100	119199100	0.09671161459796876
chr3	119198200	119199200	0.7219547377242628
chr3	119198300	119199300	0.2322570652953329
chr3	119198400	119199400	0.7082079765593811
chr3	119198500	119199500	1.2379729555199763
chr3	119198600	119199600	1.2534032976958132
chr3	119198700	119199700	1.5460992008527756
chr3	119198800	119199800	1.9927167499510088
chr3	119198900	119199900	1.8940573710654152
chr3	119199000	119200000	1.8227022308192025
chr3	119199100	119200100	1.7365597781767403
chr3	119199200	119200200	1.178530174689043
chr3	119199300	119200300	1.6277202881005517
chr3	119199400	119200400	1.5636280195377577
chr3	119199500	119200500	1.249730352506939
chr3	119199600	119200600	1.4690957281279236
chr3	119199700	119200700	1.3316930178179478
chr3	119199800	119200800	1.1622525582565284
chr3	119199900	119200900	1.141144230512691
chr3	119200000	119201000	1.2052484025266434
chr3	119200100	119201100	0.9848800802122756
chr3	119200200	119201200	1.1279515389730748
chr3	119200300	119201300	0.6225412827303002
chr3	119200400	119201400	1.5101478347756674
chr3	119200500	119201500	1.1164568007550235
chr3	119200600	119201600	1.3421058927542353
chr3	119200700	119201700	1.7617227822947992
chr3	119200800	119201800	2.0867001353081984
chr3	119200900	119201900	2.2583884354398256
chr3	119201000	119202000	2.1016688304153037
chr3	119201100	119202100	2.5260305369658425
chr3	119201200	119202200	2.7823140260762984
chr3	119201300	119202300	2.9574800157047547
chr3	119201400	119202400	2.272187129621602
chr3	119201500	119202500	2.6487685842771356
chr3	119201600	119202600	2.3165065042861013
chr3	119201700	119202700	1.9211546359195448
chr3	119201800	119202800	1.6847485471613461
chr3	119201900	119202900	1.7645794380707156
chr3	119202000	119203000	2.0307800212494107
chr3	119202100	119203100	2.350381208154495
chr3	119202200	119203200	2.2106926454196247
chr3	119202300	119203300	2.7225900562625642
chr3	119203400	119204400	1.5445958979131311
chr3	119203500	119204500	1.2276536301899557
chr3	119203600	119204600	0.6142465298249633
chr3	119203700	119204700	0.2295331116749888
chr3	119203800	119204800	0.3166008358587916
chr3	119203900	119204900	1.0490913268203144
chr3	119204000	119205000	0.7737821570993667
chr3	119204100	119205100	0.5750744887914401
chr3	119204200	119205200	0.6695971501875434
chr3	119204300	119205300	0.38487317551862826
chr3	119204400	119205400	0.36716606858138656
chr3	119204500	119205500	0.5521907045601372
chr3	119204600	119205600	0.987656191976832
chr3	119204700	119205700	1.4453052039243899
chr3	119204800	119205800	0.9570128786859456
chr3	119204900	119205900	1.0449089547854171
chr3	119205000	119206000	1.4000931186343495
chr3	119206100	119207100	0.4469485853033432
chr3	119206200	119207200	0.4855153659615613
chr3	119206300	119207300	0.7292155086939928
chr3	119206400	119207400	0.9805397808461104
chr3	119206500	119207500	1.3771964718484944
chr3	119206600	119207600	1.1905960845936034
chr3	119206700	119207700	0.7512487778762587
chr3	119206800	119207800	1.320712511789147
chr3	119206900	119207900	1.0101126449786797
chr3	119207000	119208000	1.0647762074320666
chr3	119207100	119208100	0.7672036369079034
chr3	119207200	119208200	0.327540942286075
chr3	119207300	119208300	-0.03239620170225329
chr3	119207400	119208400	-0.3065205658638012
chr3	119207500	119208500	-0.9152530280688141
chr3	119207600	119208600	-1.1210772922393455
chr3	119207700	119208700	-0.6506131334014457
chr3	119207800	119208800	-0.9392317217364724
chr3	119207900	119208900	-1.0076111789127793
chr3	119208000	119209000	-0.5873731170207954
chr3	119208100	119209100	-0.39398940044211134
chr3	119208200	119209200	-0.08050511199153934
chr3	119208300	119209300	0.0035861205201432795
chr3	119208400	119209400	-0.1531259250229294
chr3	119208500	119209500	0.20344637421357653
chr3	119208600	119209600	0.7997541572987628
chr3	119208700	119209700	0.8230347684519067
chr3	119208800	119209800	0.7167838538079788
chr3	119210000	119211000	0.18387357681758612
chr3	119210100	119211100	0.2193314079389571
chr3	119211200	119212200	-0.05938198844380613
chr3	119212200	119213200	0.4759937299774602
chr3	119212300	119213300	0.3590071716438222
chr3	119212400	119213400	0.6941042637537438
chr3	119212500	119213500	0.7367967282514458
chr3	119212600	119213600	0.551181549757379
chr3	119212700	119213700	0.5734020681131917
chr3	119212800	119213800	0.4385448809862221
chr3	119212900	119213900	-0.044298163329510566
chr3	119213000	119214000	-0.337161903593182
chr3	119213100	119214100	-0.23989723086419165
chr3	119213200	119214200	-0.061735872866586335
chr3	119213300	119214300	0.3770589853923553
chr3	119213400	119214400	0.2459262642929077
chr3	119213500	119214500	0.26603873548309026
chr3	119213600	119214600	0.015961255189571248
chr3	119213700	119214700	-0.008426935074466091
chr3	119213800	119214800	0.2665842412698638
chr3	119213900	119214900	0.8045811018130348
chr3	119214000	119215000	0.6349571002112941
chr3	119214100	119215100	0.5827166858239525
chr3	119214200	119215200	0.4604154834473285
chr3	119214300	119215300	-0.4111327004943668
chr3	119214400	119215400	-0.2042876059534992
chr3	119214500	119215500	0.4310860750988039
chr3	119214600	119215600	0.5672928259516898
chr3	119214700	119215700	0.4964731939373678
chr3	119214800	119215800	0.406922797507342
chr3	119214900	119215900	0.4711898214598384
chr3	119215000	119216000	1.025306296782064
chr3	119215100	119216100	1.3446250661789725
chr3	119215200	119216200	1.0081900819390486
chr3	119215300	119216300	1.1081182117739146
chr3	119215400	119216400	0.7354874585802151
chr3	119215500	119216500	0.473488962263695
chr3	119215600	119216600	0.6728663037834612
chr3	119215700	119216700	0.7577640155817236
chr3	119215800	119216800	0.6639824096786736
chr3	119215900	119216900	0.2423815456040293
chr3	119216000	119217000	-0.4842084383679646
chr3	119216100	119217100	-0.8881336046677976
chr3	119217900	119218900	3.096967052320448
chr3	119218000	119219000	3.0984588889804097
chr3	119218100	119219100	2.649461597077304
chr3	119218200	119219200	2.6379364718355056
chr3	119218300	119219300	2.724312614489735
chr3	119218400	119219400	2.517406800219726
chr3	119218500	119219500	2.5581975421236485
chr3	119218600	119219600	2.2041664646507457
chr3	119218700	119219700	2.33143962562914
chr3	119218800	119219800	2.1571725901772427
chr3	119218900	119219900	2.066608949730666
chr3	119219000	119220000	1.464897075943026
chr3	119219100	119220100	1.5642047259700709
chr3	119219200	119220200	0.4819152573060145
chr3	119219300	119220300	0.1859450644713236
chr3	119219400	119220400	0.4272304314656462
chr3	119219500	119220500	0.5551538497848677
chr3	119219600	119220600	0.2897672459978898
chr3	119219700	119220700	-1.0191470290530016
chr3	119219800	119220800	-1.0753115535953786
chr3	119219900	119220900	-0.3233006385209582
chr3	119220000	119221000	-0.002547482677841282
chr3	119220100	119221100	0.21287940844610576
chr3	119220200	119221200	0.7812818705885763
chr3	119220300	119221300	1.113375162954542
chr3	119220400	119221400	0.2458969653760127
chr3	119220500	119221500	-0.05330026123992728
chr3	119220600	119221600	0.10946340226751647
chr3	119220700	119221700	0.5954074550986588
chr3	119220800	119221800	0.8399215409752855
chr3	119220900	119221900	0.2249938151249789
chr3	119221000	119222000	0.298416094796421
chr3	119221100	119222100	-0.06230952695875103
chr3	119221200	119222200	-0.1725171843373254
chr3	119221300	119222300	-0.07725277540653727
chr3	119221400	119222400	0.5687431293832361
chr3	119221500	119222500	0.6863389681750549
chr3	119221600	119222600	0.8897160081975269
chr3	119221700	119222700	1.159501068929178
chr3	119221800	119222800	1.0920560801182615
chr3	119221900	119222900	0.9394020752770076
chr3	119222000	119223000	0.7232226139411623
chr3	119222100	119223100	0.9569000892774504
chr3	119222200	119223200	0.9244603006210608
chr3	119222800	119223800	1.2163519739233626
chr3	119222900	119223900	1.366771195334026
chr3	119223000	119224000	1.2975896869432306
chr3	119223100	119224100	1.5573227635416589
chr3	119223200	119224200	1.8266205438720788
chr3	119223300	119224300	1.7632645330628922
chr3	119223400	119224400	1.6463018423125848
chr3	119223500	119224500	1.25267076262849
chr3	119223600	119224600	1.1715831728321882
chr3	119223700	119224700	0.9650520717893049
chr3	119223800	119224800	0.6611918942804287
chr3	119223900	119224900	0.4961585102315229
chr3	119224000	119225000	0.642820587194678
chr3	119224400	119225400	-0.19362027027559164
chr3	119224500	119225500	0.711718039202071
chr3	119224600	119225600	0.7213417589205453
chr3	119224700	119225700	1.2107729908049938
chr3	119224800	119225800	1.5323651816002521
chr3	119224900	119225900	1.5608523875589846
chr3	119225000	119226000	1.1352152504267632
chr3	119225100	119226100	1.3822895941383802
chr3	119225200	119226200	0.8922945009144009
chr3	119225300	119226300	0.606094272777866
chr3	119225400	119226400	1.0533994217304667
chr3	119225500	119226500	0.01952461607803697
chr3	119225600	119226600	-0.3523003962902108
chr3	119225700	119226700	-0.9836962173903658
chr3	119225800	119226800	-1.0859044547755656
chr3	119225900	119226900	0.12936448610647713
chr3	119226000	119227000	1.0404862562966828
chr3	119226100	119227100	1.1190442010842845
chr3	119226200	119227200	1.4246252345754244
chr3	119226300	119227300	1.5188850664363798
chr3	119226400	119227400	0.4600345616387959
chr3	119226500	119227500	0.5996195318128001
chr3	119226600	119227600	0.6931699199452473
chr3	119226700	119227700	1.1636741392008814
chr3	119226800	119227800	1.095455297563913
chr3	119226900	119227900	-0.07954235513233153
chr3	119227000	119228000	-0.3639133038568909
chr3	119227100	119228100	-0.2650985861158248
chr3	119227200	119228200	-0.18385727189324008
chr3	119227300	119228300	0.16794574039513005
chr3	119227400	119228400	1.6056161537348357
chr3	119227500	119228500	1.5210539083013954
chr3	119227600	119228600	1.6965322508781835
chr3	119227700	119228700	1.522463434951193
chr3	119227800	119228800	1.1692887941779484
chr3	119228900	119229900	-1.1322413950799115
chr3	119229000	119230000	-0.9607526086987321
chr3	119229100	119230100	0.4263921223198661
chr3	119229200	119230200	0.057013758775590326
chr3	119229300	119230300	0.4876706810472202
chr3	119229400	119230400	0.2719952401327158
chr3	119229500	119230500	-0.09348314005609257
chr3	119229600	119230600	0.04884177123243751
chr3	119229700	119230700	-0.2069358563984723
chr3	119229800	119230800	0.2347742251322981
chr3	119229900	119230900	0.4861923578349816
chr3	119230000	119231000	0.2914942453490468
chr3	119230100	119231100	0.2014408831019336
chr3	119230200	119231200	0.2193605026233458
chr3	119230300	119231300	0.33195223656553663
chr3	119230400	119231400	0.7838385058217671
chr3	119230500	119231500	1.5287143413722206
chr3	119230600	119231600	1.5440827079791561
chr3	119230700	119231700	1.7856764117666506
chr3	119230800	119231800	1.9418045469676253
chr3	119230900	119231900	1.7939182957310733
chr3	119231000	119232000	1.6237697081227065
chr3	119231100	119232100	1.9516888008605144
chr3	119231200	119232200	1.955384959494125
chr3	119231300	119232300	2.6208518765022144
chr3	119231400	119232400	2.5155064994744087
chr3	119231500	119232500	1.9750278764724576
chr3	119231600	119232600	1.7918265915724216
chr3	119231700	119232700	2.2036679660466287
chr3	119231800	119232800	1.7573255187765062
chr3	119231900	119232900	2.058691711904348
chr3	119232000	119233000	2.20953228267385
chr3	119232100	119233100	2.2152439489544493
chr3	119232200	119233200	1.8761715137477528
chr3	119232300	119233300	1.467314006748853
chr3	119232400	119233400	1.6936624128208588
chr3	119232500	119233500	1.8928368905184028
chr3	119232600	119233600	1.9814632151796592
chr3	119232700	119233700	1.7859763378373583
chr3	119232800	119233800	2.380005700807861
chr3	119232900	119233900	1.6027278678004244
chr3	119233000	119234000	1.9598782942758064
chr3	119233100	119234100	1.6353665253523268
chr3	119233200	119234200	2.0488301022681066
chr3	119233300	119234300	2.605507155301628
chr3	119233400	119234400	2.642662653528607
chr3	119233500	119234500	2.528678518257027
chr3	119233600	119234600	2.455106188530213
chr3	119233700	119234700	2.3993957682220373
chr3	119233800	119234800	1.4505835578763446
chr3	119233900	119234900	1.709807444312483
chr3	119234000	119235000	1.1158636279042038
chr3	119234100	119235100	1.1063434659259657
chr3	119234200	119235200	1.1724123343117625
chr3	119234300	119235300	-0.16863053888284024
chr3	119234400	119235400	-0.2134221309581289
chr3	119234500	119235500	-0.3504356475156339
chr3	119234600	119235600	-0.5213893451719888
chr3	119234700	119235700	-0.006229502502268707
chr3	119234800	119235800	-0.15092277358129375
chr3	119234900	119235900	-0.021441356321682047
chr3	119235000	119236000	0.4644898387081477
chr3	119235100	119236100	0.2918725602663244
chr3	119235200	119236200	0.4314681533230808
chr3	119235300	119236300	0.8703144988304851
chr3	119235400	119236400	-0.12304507355609255
chr3	119235500	119236500	-0.1922546054584796
chr3	119235600	119236600	0.3190820261211699
chr3	119235700	119236700	0.13462085481488625
chr3	119235800	119236800	0.36095066416570987
chr3	119235900	119236900	0.32016816519337976
chr3	119236000	119237000	0.05607276212715456
chr3	119236100	119237100	0.17449362060171586
chr3	119236200	119237200	0.058564030808422415
chr3	119236300	119237300	-0.0734035972544859
chr3	119236400	119237400	0.1963188879642952
chr3	119236500	119237500	0.6997101844830809
chr3	119236600	119237600	1.0388194843795502
chr3	119236700	119237700	0.6524283620691016
chr3	119236800	119237800	0.7156741409182256
chr3	119236900	119237900	1.070478528483225
chr3	119237000	119238000	0.8488220738219934
chr3	119237100	119238100	0.368902397909045
chr3	119237200	119238200	0.5730507500052358
chr3	119237300	119238300	0.6151168802998046
chr3	119237400	119238400	1.0844851006462397
chr3	119237500	119238500	1.012436256779203
chr3	119237600	119238600	0.4085086606755643
chr3	119237700	119238700	-0.3809500748035233
chr3	119237800	119238800	-0.751231929874167
chr3	119237900	119238900	-1.0249065639230164
chr3	119238000	119239000	-1.1740789969955614
chr3	119238100	119239100	-1.021910894378069
chr3	119238200	119239200	-1.1818683629757183
chr3	119238300	119239300	-1.289162341938675
chr3	119239400	119240400	0.6281237386542254
chr3	119239500	119240500	-0.9540094720638532
chr3	119239600	119240600	-0.8374317997104883
chr3	119239700	119240700	-0.8605388065036608
chr3	119239800	119240800	-0.2952175958710847
chr3	119239900	119240900	-0.3769495192545944
chr3	119240000	119241000	-0.174679760347083
chr3	119240100	119241100	1.095661910958415
chr3	119240200	119241200	0.6680797732752337
chr3	119240300	119241300	0.4048540869148161
chr3	119240400	119241400	0.03385000763861908
chr3	119240500	119241500	0.7021888672977101
chr3	119240600	119241600	0.2590733783234046
chr3	119240700	119241700	0.16395353434933754
chr3	119240800	119241800	-0.40985649649030975
chr3	119240900	119241900	-0.6083326122065916
chr3	119241400	119242400	-1.4637777333645714
chr3	119243700	119244700	0.6078024201452004
chr3	119243800	119244800	1.1627932140040458
chr3	119243900	119244900	0.897456922602455
chr3	119244000	119245000	1.5494060340976619
chr3	119244100	119245100	1.3794402478166026
chr3	119244200	119245200	1.6246167041483386
chr3	119244300	119245300	1.6277564669354363
chr3	119244400	119245400	2.2659277676730363
chr3	119244500	119245500	2.514526817031851
chr3	119244600	119245600	1.8317443693933317
chr3	119244700	119245700	0.9403791087616854
chr3	119244800	119245800	0.4186483894254681
chr3	119244900	119245900	1.06908546180055
chr3	119245000	119246000	0.5306762459180144
chr3	119245100	119246100	0.6246588286727635
chr3	119245200	119246200	0.4474974873937962
chr3	119245300	119246300	0.8644639265544831
chr3	119245400	119246400	0.9083418895723756
chr3	119245500	119246500	0.32002648168683195
chr3	119245600	119246600	0.2743407655898094
chr3	119245700	119246700	1.309664984384313
chr3	119245800	119246800	2.0130615337998092
chr3	119245900	119246900	1.3531973768091945
chr3	119246000	119247000	1.509312260090068
chr3	119246100	119247100	1.4835617673577612
chr3	119246200	119247200	1.6290867619124108
chr3	119246300	119247300	2.00787442863211
chr3	119246400	119247400	1.9327069994594777
chr3	119246500	119247500	2.0100334298004925
chr3	119246600	119247600	2.1432097198125435
chr3	119246700	119247700	1.7971683881891476
chr3	119246800	119247800	1.4710353541498542
chr3	119246900	119247900	1.1849557942289677
chr3	119247100	119248100	0.9312825673051964
chr3	119247200	119248200	0.6512829009762263
chr3	119247800	119248800	-0.2113505214259574
chr3	119247900	119248900	0.2464555282724959
chr3	119248000	119249000	0.13555545026984692
chr3	119248100	119249100	0.28216184658137844
chr3	119248200	119249200	0.8849719717636128
chr3	119248300	119249300	1.0875148093692069
chr3	119248400	119249400	1.0335838040519774
chr3	119248500	119249500	1.1079867897465705
chr3	119248600	119249600	1.4132199288100775
chr3	119248700	119249700	1.3428149832975127
chr3	119248800	119249800	1.6501589570727735
chr3	119248900	119249900	2.1449464382642103
chr3	119249000	119250000	1.9467231568282666
chr3	119249100	119250100	2.509191448573211
chr3	119249200	119250200	1.6950639342619087
chr3	119249300	119250300	1.5407768731434501
chr3	119249400	119250400	1.0137042297612304
chr3	119249500	119250500	1.049954692097487
chr3	119249600	119250600	1.151448145191969
chr3	119249700	119250700	2.226730021092185
chr3	119249800	119250800	2.152432391932996
chr3	119249900	119250900	1.436843237193186
chr3	119250000	119251000	1.6772939021139959
chr3	119250100	119251100	0.8923778568500554
chr3	119250200	119251200	1.1594128376749786
chr3	119250300	119251300	1.2670420175581092
chr3	119250400	119251400	1.5093902370623258
chr3	119250500	119251500	1.1031494743126582
chr3	119250600	119251600	0.8203889386154306
chr3	119250700	119251700	0.1852473262962288
chr3	119250800	119251800	-0.09067255297288757
chr3	119250900	119251900	0.4206187079715847
chr3	119251000	119252000	-0.10209513831995934
chr3	119251100	119252100	0.08756308245882316
chr3	119251200	119252200	0.09848684401818586
chr3	119251300	119252300	-0.09885893423369464
chr3	119251400	119252400	-0.39868751279079934
chr3	119251500	119252500	-0.1636515636631268
chr3	119251600	119252600	0.07191492079093105
chr3	119251700	119252700	0.4232025194136769
chr3	119251800	119252800	0.7252720790813587
chr3	119251900	119252900	1.0009495188053927
chr3	119252000	119253000	1.9713790856559783
chr3	119252100	119253100	2.246434581945344
chr3	119252200	119253200	2.327949685730856
chr3	119252300	119253300	2.28217109464382
chr3	119252400	119253400	2.6756360518829783
chr3	119252500	119253500	2.60954733079944
chr3	119252600	119253600	2.4717070175021494
chr3	119252700	119253700	2.0326867522916183
chr3	119252800	119253800	1.9291906412319484
chr3	119252900	119253900	1.5740853493120115
chr3	119253000	119254000	1.2281384950118182
chr3	119253100	119254100	0.7801339720967194
chr3	119253200	119254200	0.5272781839270304
chr3	119253300	119254300	0.2778348874345088
chr3	119253700	119254700	-0.11292263713470242
chr3	119253800	119254800	-0.6293139938158988
chr3	119253900	119254900	-1.0970617632996522
chr3	119254000	119255000	-1.5464274986049866
chr3	119254600	119255600	-0.3690346828442171
chr3	119254700	119255700	-0.11731951861478605
chr3	119254800	119255800	0.7132533396736364
chr3	119254900	119255900	1.1065292123302264
chr3	119255000	119256000	1.4092760956034218
chr3	119255100	119256100	1.7910621196156662
chr3	119255200	119256200	1.0266037182142116
chr3	119255300	119256300	1.0455541395951646
chr3	119255400	119256400	1.3030173321901986
chr3	119255500	119256500	1.3071821853353676
chr3	119255600	119256600	1.3789413153612855
chr3	119255700	119256700	1.5045886378242586
chr3	119255800	119256800	1.358890739628498
chr3	119255900	119256900	0.7118051462651277
chr3	119256000	119257000	0.4519106277856183
chr3	119256100	119257100	-0.07600847833431741
chr3	119256200	119257200	0.5951680185668166
chr3	119256300	119257300	0.2403047320071847
chr3	119256400	119257400	-0.2948791869381125
chr3	119256500	119257500	-0.4534413743253656
chr3	119256600	119257600	-0.4725904217952618
chr3	119256700	119257700	-0.8293736190211898
chr3	119256800	119257800	-1.0331231091513176
chr3	119256900	119257900	-0.50542573276853
chr3	119257000	119258000	-0.7811511847088403
chr3	119257100	119258100	-0.4677136492570227
chr3	119257200	119258200	-1.1258534575564902
chr3	119257300	119258300	-0.2036983619200224
chr3	119257400	119258400	0.4899704928588086
chr3	119257500	119258500	0.8898577810800233
chr3	119257600	119258600	0.6529003969982294
chr3	119257700	119258700	0.6267848138915985
chr3	119257800	119258800	1.0396497323054952
chr3	119257900	119258900	0.2841201882797817
chr3	119258000	119259000	-0.33197277525307367
chr3	119258100	119259100	-0.3946492420053204
chr3	119258200	119259200	-0.08363668357643618
chr3	119258300	119259300	-0.20997422438429025
chr3	119258400	119259400	0.08139402115487661
chr3	119258500	119259500	-0.3636356865081692
chr3	119258600	119259600	0.1419796076015224
chr3	119258700	119259700	0.2933752716742403
chr3	119258800	119259800	-0.4404090650637416
chr3	119258900	119259900	0.7255808190331046
chr3	119259000	119260000	1.8978645947960968
chr3	119259100	119260100	1.5044592644944368
chr3	119259200	119260200	1.915516500526292
chr3	119259300	119260300	1.7909877484299206
chr3	119259400	119260400	0.9683780412199542
chr3	119259500	119260500	1.4758108346525178
chr3	119259600	119260600	0.7421404619283243
chr3	119259700	119260700	0.8076653009858593
chr3	119259800	119260800	1.3827072136386689
chr3	119261700	119262700	0.4134412102807646
chr3	119261800	119262800	0.6935170760443756
chr3	119261900	119262900	1.4919561264289296
chr3	119262000	119263000	1.2229327729700459
chr3	119262100	119263100	1.6028823341253289
chr3	119262200	119263200	1.7593203048192751
chr3	119262300	119263300	1.5037283460836819
chr3	119262400	119263400	1.3147326715101142
chr3	119262500	119263500	1.09582593824045
chr3	119262600	119263600	0.887467503858739
chr3	119262700	119263700	0.5973268691346121
chr3	119262800	119263800	0.4573103660721863
chr3	119262900	119263900	0.1918371034667827
chr3	119263000	119264000	-0.015419012038939769
chr3	119263100	119264100	-0.4123214584468128
chr3	119263200	119264200	-1.4821160016907462
chr3	119263300	119264300	-1.2009968537067075
chr3	119263400	119264400	-1.164434639076373
chr3	119263500	119264500	-0.9090082873991412
chr3	119263600	119264600	0.19549191716089406
chr3	119263700	119264700	0.9509263592576876
chr3	119263800	119264800	0.9872525216248764
chr3	119264900	119265900	-0.8596368771547437
chr3	119265000	119266000	-0.4208915366317364
chr3	119265100	119266100	-0.2968522343831775
chr3	119265200	119266200	-0.03891605245151311
chr3	119265300	119266300	0.3592091775478522
chr3	119265400	119266400	0.0772518864625447
chr3	119265500	119266500	0.5771996210636876
chr3	119265600	119266600	1.6219636952191705
chr3	119265700	119266700	1.5697831601061072
chr3	119265800	119266800	1.7637608749519849
chr3	119265900	119266900	1.6091835616617582
chr3	119266000	119267000	2.1766371466432872
chr3	119266100	119267100	2.075658044073895
chr3	119266200	119267200	2.43579161843714
chr3	119266300	119267300	2.2298713768099265
chr3	119266400	119267400	2.4260587129637794
chr3	119266500	119267500	1.8382138076546075
chr3	119266600	119267600	2.0383574967392586
chr3	119266700	119267700	2.0026081555651563
chr3	119266800	119267800	1.6554846055298669
chr3	119266900	119267900	1.695715637739326
chr3	119267000	119268000	1.206055932926161
chr3	119267100	119268100	1.804857340391006
chr3	119267200	119268200	1.0681751853861703
chr3	119267300	119268300	1.0836471613227718
chr3	119267400	119268400	1.2895403767633369
chr3	119267500	119268500	1.5792813696281391
chr3	119267600	119268600	0.9223028340758614
chr3	119267700	119268700	1.0439639090422121
chr3	119267800	119268800	0.9142413130686641
chr3	119267900	119268900	0.6230779894477334
chr3	119268000	119269000	0.3837237339836532
chr3	119268100	119269100	0.2541582207004847
chr3	119268200	119269200	0.7217075412317918
chr3	119268300	119269300	1.2190038849633944
chr3	119268400	119269400	0.7879560960737424
chr3	119268500	119269500	0.6708792801696081
chr3	119270300	119271300	0.2250614140671035
chr3	119270600	119271600	0.5261476532334078
chr3	119270700	119271700	0.7576896795591872
chr3	119270800	119271800	0.11024706151570067
chr3	119272000	119273000	0.2727376496279834
chr3	119272100	119273100	-0.764503866762923
chr3	119272200	119273200	-0.957180090417428
chr3	119272300	119273300	-0.7496384641891144
chr3	119272400	119273400	0.6370859981300444
chr3	119272500	119273500	0.7378783892283199
chr3	119272600	119273600	0.739430510820933
chr3	119272700	119273700	0.3045023581569461
chr3	119272800	119273800	0.6907665429600934
chr3	119272900	119273900	-0.006434861329642541
chr3	119273000	119274000	-0.046369694894945336
chr3	119273100	119274100	1.0577630097722246
chr3	119273200	119274200	0.9426383142481818
chr3	119273300	119274300	0.4687761085056573
chr3	119273400	119274400	0.18108928227146595
chr3	119273500	119274500	0.04609457802838905
chr3	119273600	119274600	-0.05122175471404565
chr3	119273700	119274700	0.135936306722157
chr3	119273800	119274800	-0.8789604080439573
chr3	119273900	119274900	-0.7313234028650029
chr3	119274000	119275000	-0.4718499188530952
chr3	119274100	119275100	-0.4193817434877758
chr3	119274200	119275200	-0.11723374899279285
chr3	119274300	119275300	-0.04030343403978813
chr3	119274400	119275400	0.0043520516487640295
chr3	119274500	119275500	0.017400306714166532
chr3	119274600	119275600	0.5304718838823026
chr3	119274700	119275700	0.7510311695122469
chr3	119274800	119275800	1.6848819702816793
chr3	119274900	119275900	1.7264703310983958
chr3	119275000	119276000	1.684552675874639
chr3	119275100	119276100	1.534613615588811
chr3	119275200	119276200	1.7026928720592729
chr3	119275300	119276300	1.8882364028265712
chr3	119275400	119276400	1.3714756970334534
chr3	119275500	119276500	1.757504408751446
chr3	119275600	119276600	0.8782880651690309
chr3	119275700	119276700	1.1258755215364018
chr3	119275800	119276800	0.5274656764304195
chr3	119275900	119276900	0.6932032236244348
chr3	119276000	119277000	0.7797605301224871
chr3	119276100	119277100	1.0249814644647923
chr3	119276200	119277200	0.5296342523058766
chr3	119276300	119277300	0.9376026361912938
chr3	119276400	119277400	1.6762848790428615
chr3	119276500	119277500	1.2979305062632658
chr3	119276600	119277600	1.2530613037666525
chr3	119276700	119277700	0.9959774465446568
chr3	119276800	119277800	1.2950307434687167
chr3	119276900	119277900	0.9041102203065142
chr3	119277000	119278000	0.043936945456899475
chr3	119277100	119278100	-0.09840986453769147
chr3	119277200	119278200	0.16731239287123928
chr3	119277300	119278300	0.3864486205896792
chr3	119277400	119278400	-0.0115992000629313
chr3	119277500	119278500	0.32045711890484346
chr3	119277600	119278600	1.2430802921178503
chr3	119278000	119279000	2.2421385394240065
chr3	119278100	119279100	2.2670199560545985
chr3	119278200	119279200	2.55425763847503
chr3	119278300	119279300	2.223747236107516
chr3	119278400	119279400	1.8711560165838188
chr3	119278500	119279500	0.976254967659962
chr3	119278600	119279600	-0.08045156438897645
chr3	119278700	119279700	0.15219394375187592
chr3	119278800	119279800	0.1172227512879742
chr3	119278900	119279900	0.1955173927310168
chr3	119279300	119280300	-1.036148004914046
chr3	119280000	119281000	0.36066526000384636
chr3	119280100	119281100	0.8001099296766828
chr3	119280200	119281200	0.8110926354796735
chr3	119280300	119281300	0.8643375964953595
chr3	119280400	119281400	0.5487855663630875
chr3	119280500	119281500	0.7574596665304587
chr3	119280600	119281600	1.2743431758890515
chr3	119280700	119281700	1.4333859036366243
chr3	119280800	119281800	0.8251753214530012
chr3	119280900	119281900	0.16242482516225829
chr3	119281000	119282000	-0.11445017945694301
chr3	119281100	119282100	-0.7215108895276735
chr3	119281200	119282200	-0.21045730808514404
chr3	119281300	119282300	0.014437395338973097
chr3	119281400	119282400	0.013259295289018315
chr3	119281500	119282500	0.11533606127434486
chr3	119281600	119282600	0.2205273857773839
chr3	119281700	119282700	-0.04026593151082592
chr3	119281800	119282800	0.2704197760887405
chr3	119281900	119282900	0.5680114523447297
chr3	119282000	119283000	1.470994072706105
chr3	119282100	119283100	2.042615210798884
chr3	119282200	119283200	1.5798380285985791
chr3	119282300	119283300	0.2736075232506534
chr3	119282400	119283400	0.29659710187017463
chr3	119282500	119283500	0.3321929967650092
chr3	119282600	119283600	-0.06012628854709415
chr3	119282700	119283700	-0.2573999171593723
chr3	119282800	119283800	-0.6945953822858631
chr3	119282900	119283900	-0.5149840504462702
chr3	119283000	119284000	-0.4260453523958349
chr3	119283100	119284100	-0.5422817695792129
chr3	119283200	119284200	-0.326847895093465
chr3	119283300	119284300	0.4296430063491173
chr3	119283400	119284400	0.43298771684366544
chr3	119283500	119284500	0.022418381336514352
chr3	119283600	119284600	0.11565266057276764
chr3	119283700	119284700	0.1777057273667271
chr3	119283800	119284800	0.6976787530066283
chr3	119283900	119284900	0.4513626840105384
chr3	119284000	119285000	-0.026194375393748297
chr3	119284100	119285100	0.14261267321006646
chr3	119284200	119285200	-0.04094989460575879
chr3	119284300	119285300	0.054575417904239566
chr3	119284400	119285400	0.3500603123041877
chr3	119284500	119285500	0.6704337211085933
chr3	119284600	119285600	0.9037600981968092
chr3	119284700	119285700	1.2483327168171388
chr3	119284800	119285800	1.6596044494838955
chr3	119284900	119285900	1.8035641320167188
chr3	119285000	119286000	1.9808759619313443
chr3	119285100	119286100	1.9799112348825667
chr3	119285200	119286200	1.5501085875316605
chr3	119285300	119286300	0.8002434555150693
chr3	119285400	119286400	0.2788910773125696
chr3	119285500	119286500	0.6109252319824815
chr3	119285600	119286600	0.6666387760534253
chr3	119286400	119287400	0.6914765749883812
chr3	119286500	119287500	0.8523448388957304
chr3	119286600	119287600	0.9393274165148446
chr3	119286700	119287700	0.9058234635565796
chr3	119286800	119287800	1.3507369118201902
chr3	119286900	119287900	1.914927990350718
chr3	119287000	119288000	2.126692491967118
chr3	119287100	119288100	1.773738302281768
chr3	119287200	119288200	1.6175037067627562
chr3	119287300	119288300	1.1973281082568226
chr3	119287400	119288400	1.1611117217839535
chr3	119287500	119288500	0.4533002966042533
chr3	119287600	119288600	0.5873435973827626
chr3	119287700	119288700	0.6113263165957671
chr3	119287800	119288800	0.487603240181785
chr3	119287900	119288900	0.4792714628258094
chr3	119288000	119289000	0.26228969820014336
chr3	119288100	119289100	0.6300454804619803
chr3	119288200	119289200	0.3678010737304333
chr3	119288300	119289300	0.7824781989286619
chr3	119288400	119289400	0.8856603058900041
chr3	119288500	119289500	1.6250414119631134
chr3	119288600	119289600	1.595078305738942
chr3	119288700	119289700	1.8868087542894607
chr3	119288800	119289800	2.0215804390541097
chr3	119288900	119289900	1.9734345340452693
chr3	119289000	119290000	1.7555131668563353
chr3	119289100	119290100	1.6413537599609704
chr3	119289200	119290200	1.8596263042941128
chr3	119289300	119290300	2.1259079512387133
chr3	119290300	119291300	0.2224062353421649
chr3	119290400	119291400	0.2714981657671948
chr3	119290500	119291500	0.7285619324913689
chr3	119290600	119291600	0.5560050551773039
chr3	119290700	119291700	1.2689738188541682
chr3	119290800	119291800	1.563653221906441
chr3	119290900	119291900	0.7493866815022268
chr3	119291000	119292000	1.0492805986971787
chr3	119291100	119292100	1.689133475504385
chr3	119291200	119292200	1.0432390232070616
chr3	119291300	119292300	0.30497386271666577
chr3	119291400	119292400	0.4545227274579453
chr3	119291500	119292500	0.13426084619146686
chr3	119291600	119292600	0.13645335625744265
chr3	119291700	119292700	-0.2557791040485827
chr3	119291800	119292800	-0.7456431951511235
chr3	119291900	119292900	-0.3472238376432525
chr3	119292000	119293000	-0.18596402911168333
chr3	119292100	119293100	-0.2733063648031642
chr3	119292200	119293200	0.2432160116541573
chr3	119292300	119293300	0.5316803037752202
chr3	119292400	119293400	0.601446456539912
chr3	119292500	119293500	0.7104209659209519
chr3	119292600	119293600	-0.12793984851678333
chr3	119292700	119293700	-0.4151665212260124
chr3	119293800	119294800	1.9513941339367842
chr3	119293900	119294900	1.9285736922362733
chr3	119294000	119295000	1.20747721753275
chr3	119294100	119295100	1.7115021123766987
chr3	119294200	119295200	2.1214032459534264
chr3	119294300	119295300	1.8419160953275944
chr3	119295100	119296100	0.5027126050160768
chr3	119295200	119296200	0.9327918052960172
chr3	119295300	119296300	0.9642811866759904
chr3	119295400	119296400	0.5833459284500733
chr3	119295500	119296500	0.6073686364718052
chr3	119295600	119296600	1.022110159223458
chr3	119295700	119296700	1.04858679103397
chr3	119295800	119296800	1.1951797277313785
chr3	119295900	119296900	1.0514905449317042
chr3	119296000	119297000	1.0338067181036883
chr3	119296100	119297100	0.8343416639610408
chr3	119296200	119297200	0.060122478306908124
chr3	119296300	119297300	-0.20124793432380364
chr3	119296400	119297400	0.7031758959411362
chr3	119296500	119297500	0.8468889535690942
chr3	119296600	119297600	0.4091204935034719
chr3	119296700	119297700	0.4291098219752559
chr3	119296800	119297800	0.6879718738539904
chr3	119296900	119297900	0.5859497770095945
chr3	119297000	119298000	0.9502236058421121
chr3	119297100	119298100	1.194394290188873
chr3	119297200	119298200	1.7849741496153226
chr3	119297300	119298300	2.1282946519779595
chr3	119297400	119298400	1.636064712011335
chr3	119297500	119298500	1.9523029348264282
chr3	119297600	119298600	1.51772645072298
chr3	119297700	119298700	1.820730290314524
chr3	119297800	119298800	2.137406527984656
chr3	119297900	119298900	2.5120370902610523
chr3	119298000	119299000	2.6506358172620126
chr3	119298100	119299100	3.2156702857775783
chr3	119298200	119299200	3.5370603600487285
chr3	119298300	119299300	3.122928255163025
chr3	119298400	119299400	3.1739169299376706
chr3	119298500	119299500	3.0353740236885685
chr3	119298600	119299600	3.1962121555677774
chr3	119298700	119299700	2.8455151147467483
chr3	119298800	119299800	2.5401541073641116
chr3	119298900	119299900	2.4050586405639294
chr3	119299000	119300000	1.970903619076007
chr3	119299100	119300100	1.7516364813026015
chr3	119299200	119300200	0.5675810434922328
chr3	119299300	119300300	0.7783970232593982
chr3	119299400	119300400	0.5703901553542964
chr3	119299500	119300500	0.246174110761898
chr3	119299600	119300600	0.3408203616281805
chr3	119299700	119300700	0.06690636667841278
chr3	119299800	119300800	-0.17038684467840645
chr3	119300800	119301800	2.8266079928629817
chr3	119300900	119301900	2.935682456649064
chr3	119301000	119302000	3.196904511519812
chr3	119301100	119302100	3.3331346920101232
chr3	119301200	119302200	2.4611551546001182
chr3	119301300	119302300	2.24836849118244
chr3	119301400	119302400	1.9508156815858744
chr3	119301500	119302500	1.6494850768506395
chr3	119301600	119302600	1.4258343926436072
chr3	119301700	119302700	0.5217337620593289
chr3	119301800	119302800	-0.3440471619453763
chr3	119301900	119302900	-0.9304445220777242
chr3	119302000	119303000	-0.6625426188669883
chr3	119302100	119303100	-1.5527938280880265
chr3	119302200	119303200	-1.124710906590504
chr3	119302300	119303300	-1.0553860276588491
chr3	119302400	119303400	-0.8562267258981141
chr3	119302500	119303500	-0.9009071157742116
chr3	119302600	119303600	-0.8887576975328884
chr3	119302700	119303700	-0.01003905150065367
chr3	119302800	119303800	0.13339934985403967
chr3	119302900	119303900	0.8379694555539515
chr3	119303000	119304000	0.42169440616496656
chr3	119303100	119304100	0.9888834152780244
chr3	119303200	119304200	0.9393732135553908
chr3	119303300	119304300	0.9354603312346821
chr3	119303400	119304400	1.3501348693404691
chr3	119303500	119304500	1.4169418613208542
chr3	119303600	119304600	1.2934095034834068
chr3	119303700	119304700	1.4849753614900338
chr3	119303800	119304800	1.9882930662829184
chr3	119303900	119304900	1.7250365137322732
chr3	119304000	119305000	1.7847940426096416
chr3	119304100	119305100	2.0608152260044017
chr3	119304200	119305200	2.3113781325833322
chr3	119304300	119305300	2.361537215223359
chr3	119304400	119305400	2.0336266396751443
chr3	119304500	119305500	1.7141899312621531
chr3	119304600	119305600	1.8727828761039385
chr3	119304700	119305700	1.7821253942022268
chr3	119304800	119305800	1.7152210332296751
chr3	119304900	119305900	2.177097100588834
chr3	119305000	119306000	1.8739845491484945
chr3	119305100	119306100	1.9362492642394744
chr3	119305200	119306200	1.4947618127477662
chr3	119305300	119306300	1.24028842601929
chr3	119305400	119306400	0.7589751194657456
chr3	119305500	119306500	0.5559621470593876
chr3	119305600	119306600	0.092672352392176
chr3	119305700	119306700	-0.3981167828304322
chr3	119305800	119306800	-0.8800835505295372
chr3	119305900	119306900	-1.0955627822203151
chr3	119306000	119307000	-1.000027949227623
chr3	119306100	119307100	-1.6958048745368604
chr3	119306200	119307200	-1.3577309629647702
chr3	119306300	119307300	-1.0866085494042663
chr3	119306400	119307400	0.20750647872586425
chr3	119306500	119307500	1.0198432596226472
chr3	119306600	119307600	0.9986197655241976
chr3	119306700	119307700	1.3524414301336734
chr3	119306800	119307800	1.6369855058059115
chr3	119306900	119307900	1.6057837742134609
chr3	119308000	119309000	0.5271643338505875
chr3	119308100	119309100	0.19589875883209745
chr3	119308200	119309200	0.4188543992778936
chr3	119308300	119309300	-0.036741708869145885
chr3	119308400	119309400	-0.18445459099081551
chr3	119308500	119309500	-0.4171325925908109
chr3	119308600	119309600	-0.05821335605437498
chr3	119308700	119309700	-0.2121983028428888
chr3	119308800	119309800	-0.7171952021657432
chr3	119308900	119309900	-0.28144237581587245
chr3	119309600	119310600	-0.13853093692580176
chr3	119309700	119310700	0.1758673907508553
chr3	119309800	119310800	1.1917622614340126
chr3	119309900	119310900	0.3231540333762954
chr3	119310000	119311000	0.39768716892019945
chr3	119310100	119311100	0.14897184098497987
chr3	119310200	119311200	0.3532444737130566
chr3	119310300	119311300	0.1911511064076461
chr3	119310400	119311400	0.6030142647697946
chr3	119310500	119311500	0.7124780846059717
chr3	119310600	119311600	0.8455611994921932
chr3	119310700	119311700	1.031900457579358
chr3	119310800	119311800	0.05251002127332352
chr3	119310900	119311900	0.6761719748805738
chr3	119311000	119312000	0.6195898440840206
chr3	119311100	119312100	0.29290350610865673
chr3	119311200	119312200	0.22815138448596345
chr3	119311300	119312300	0.4940923621941367
chr3	119311400	119312400	0.19628212016650226
chr3	119313100	119314100	-0.0005039769660965918
chr3	119313200	119314200	0.4761100652724135
chr3	119313300	119314300	0.5319326210377462
chr3	119313400	119314400	0.6422647319789735
chr3	119313500	119314500	0.7695080590249659
chr3	119313600	119314600	0.7474249769099641
chr3	119313700	119314700	1.1741149126608186
chr3	119313800	119314800	0.8122471547593213
chr3	119313900	119314900	1.5599636299554984
chr3	119314000	119315000	2.092964392417524
chr3	119314100	119315100	1.6686183418555918
chr3	119314200	119315200	1.317491696827238
chr3	119314300	119315300	1.1964516105396317
chr3	119314400	119315400	1.2079063804403452
chr3	119314500	119315500	1.3472561300672938
chr3	119314600	119315600	1.7513606381554094
chr3	119314700	119315700	1.3599073316342316
chr3	119315300	119316300	1.580961539972057
chr3	119315400	119316400	0.6223701128322723
chr3	119315500	119316500	0.8626026008035459
chr3	119315600	119316600	0.5585418416566481
chr3	119315700	119316700	0.8099146150648188
chr3	119315800	119316800	1.1450537210859062
chr3	119315900	119316900	1.3993941845170652
chr3	119316000	119317000	1.472715597552344
chr3	119316100	119317100	1.237851442422407
chr3	119316200	119317200	0.9680179313845316
chr3	119316300	119317300	0.2951958344641614
chr3	119316400	119317400	1.1237455994407948
chr3	119316500	119317500	1.4249404122081812
chr3	119316600	119317600	2.1176222712280555
chr3	119316700	119317700	2.232062830497012
chr3	119316800	119317800	2.211405331183543
chr3	119316900	119317900	1.7734616596957606
chr3	119317000	119318000	1.9487902322371102
chr3	119317200	119318200	1.4456088351365513
chr3	119317300	119318300	1.8708963311257631
chr3	119317400	119318400	2.1704020777160284
chr3	119317500	119318500	1.8509945560985839
chr3	119317600	119318600	1.249310305847113
chr3	119317700	119318700	0.5376178762410536
chr3	119317800	119318800	0.3170276453911807
chr3	119317900	119318900	0.4457737670343477
chr3	119318000	119319000	0.8393196264808079
chr3	119318100	119319100	0.4978211831907561
chr3	119318200	119319200	1.1989874879320312
chr3	119318300	119319300	1.1350729784566012
chr3	119318400	119319400	0.6375038680963504
chr3	119318500	119319500	-0.055414701382612536
chr3	119318600	119319600	-0.04168285839844353
chr3	119318700	119319700	0.8697138928832141
chr3	119318800	119319800	0.8311412916618607
chr3	119318900	119319900	1.244605695805348
chr3	119319000	119320000	1.3923645649571883
chr3	119319100	119320100	1.1259756804896592
chr3	119319200	119320200	1.4805811008957177
chr3	119319300	119320300	1.605396956242609
chr3	119319400	119320400	1.9758057299822704
chr3	119319500	119320500	2.597676434987414
chr3	119319600	119320600	2.425133399648752
chr3	119319700	119320700	2.3604325542400986
chr3	119319800	119320800	2.731151392367782
chr3	119319900	119320900	2.6667229912022425
chr3	119320000	119321000	2.162402333171014
chr3	119320100	119321100	2.9800989359415064
chr3	119320200	119321200	2.830485358084691
chr3	119320300	119321300	2.971417041838286
chr3	119321400	119322400	0.8919149584958674
chr3	119321500	119322500	0.9701172586268344
chr3	119321600	119322600	1.2210004305525035
chr3	119321700	119322700	1.4505187976405516
chr3	119321800	119322800	2.5802035177693843
chr3	119321900	119322900	2.9932319776771847
chr3	119322000	119323000	3.895065083740808
chr3	119322800	119323800	2.4228965060015764
chr3	119322900	119323900	2.545673555164451
chr3	119323000	119324000	2.2959544131218843
chr3	119323100	119324100	2.2446510035361427
chr3	119323200	119324200	1.9167451210654882
chr3	119323300	119324300	1.9912626314825912
chr3	119323400	119324400	1.0651727001518927
chr3	119323500	119324500	0.8563747364775406
chr3	119323600	119324600	0.8164331108954598
chr3	119323700	119324700	0.8192578943681221
chr3	119323800	119324800	-0.07494477454055877
chr3	119323900	119324900	-0.8178438986515123
chr3	119324000	119325000	-0.3301465233994516
chr3	119324100	119325100	-0.6802501720955958
chr3	119324200	119325200	-0.5068720603820249
chr3	119324300	119325300	-0.5038608591286236
chr3	119324400	119325400	0.17651111757777055
chr3	119324500	119325500	0.1241866379172682
chr3	119324600	119325600	0.43601969570328997
chr3	119325700	119326700	0.09148597245547924
chr3	119325800	119326800	0.4652539793408068
chr3	119325900	119326900	0.6185439747561817
chr3	119326000	119327000	0.37491045138242207
chr3	119326100	119327100	1.367806282137776
chr3	119326200	119327200	0.2260489105746022
chr3	119326300	119327300	0.7136037373944298
chr3	119326400	119327400	0.8384730730576878
chr3	119326500	119327500	1.0843712367985023
chr3	119326600	119327600	1.0708382564628622
chr3	119326700	119327700	0.5756065338103067
chr3	119326800	119327800	0.2993937245860123
chr3	119326900	119327900	0.9778069933618918
chr3	119327000	119328000	1.199589522994229
chr3	119327100	119328100	0.3650658361237896
chr3	119327200	119328200	1.1244782923701455
chr3	119327300	119328300	0.7275879897378428
chr3	119327400	119328400	0.5758204053148893
chr3	119327500	119328500	-0.10596893419742028
chr3	119327600	119328600	-0.4069776757676391
chr3	119327700	119328700	-0.3949122721689533
chr3	119327800	119328800	0.20315970332270009
chr3	119327900	119328900	-0.2696372226120741
chr3	119328000	119329000	-0.11554879958324259
chr3	119328100	119329100	0.6548882171142585
chr3	119328200	119329200	0.5477380496351273
chr3	119328300	119329300	0.7040777821035692
chr3	119328400	119329400	1.0915457061655556
chr3	119328500	119329500	1.6134191328160168
chr3	119328600	119329600	2.087218939249973
chr3	119328700	119329700	2.2834738830225363
chr3	119328800	119329800	2.5579822605231324
chr3	119328900	119329900	2.2854906010061296
chr3	119329000	119330000	2.477888355681239
chr3	119329100	119330100	1.838204466972664
chr3	119329200	119330200	1.2977293333756623
chr3	119329300	119330300	0.8159271188191978
chr3	119329400	119330400	0.5608956516616038
chr3	119329500	119330500	0.4863137601203218
chr3	119329600	119330600	0.13895751576481366
chr3	119329700	119330700	-0.20760666819323406
chr3	119329800	119330800	-0.23518092929203666
chr3	119329900	119330900	0.37537396201222784
chr3	119330000	119331000	0.3465159862760171
chr3	119330100	119331100	0.4082405900373246
chr3	119330200	119331200	0.5425416988398145
chr3	119330300	119331300	1.3839022597643218
chr3	119330400	119331400	0.9238709773861634
chr3	119330500	119331500	0.6582927702904756
chr3	119330600	119331600	0.7427422368685521
chr3	119330700	119331700	1.1158169336271049
chr3	119330800	119331800	0.7024089588906156
chr3	119330900	119331900	0.25712943992637244
chr3	119331000	119332000	-0.18011636773952214
chr3	119331100	119332100	-0.14662607110287987
chr3	119331200	119332200	0.0962846833481497
chr3	119331300	119332300	-0.3409627023666729
chr3	119331400	119332400	0.3808579174702784
chr3	119331500	119332500	0.14736346559995706
chr3	119332100	119333100	1.9494824988392776
chr3	119332200	119333200	2.2684195019588893
chr3	119332300	119333300	2.179576903761806
chr3	119332400	119333400	2.2640608828706488
chr3	119332500	119333500	1.861505834447628
chr3	119332600	119333600	1.4410666311440212
chr3	119332700	119333700	0.5658819830200729
chr3	119332800	119333800	-0.11895299409876492
chr3	119332900	119333900	0.15979537238302755
chr3	119333000	119334000	-0.24764506068483916
chr3	119333100	119334100	-0.6567796491141968
chr3	119333200	119334200	-0.5186999895603938
chr3	119333300	119334300	-1.0630197101734071
chr3	119333400	119334400	-0.5598457081664848
chr3	119333500	119334500	-0.48296917523481503
chr3	119333600	119334600	0.059634902024900086
chr3	119333700	119334700	0.3692396841117703
chr3	119333800	119334800	0.4588102156240768
chr3	119333900	119334900	0.6826869582881745
chr3	119334000	119335000	0.9048109953077372
chr3	119334100	119335100	0.5485257474323986
chr3	119334200	119335200	-0.05792045578177981
chr3	119334300	119335300	0.2895444112391659
chr3	119334400	119335400	-0.14153940055385927
chr3	119334500	119335500	-0.5907824474812685
chr3	119334600	119335600	-0.8433075005129752
chr3	119334700	119335700	-1.1173369398477682
chr3	119334800	119335800	-1.0612428974803103
chr3	119334900	119335900	-1.6797690836405408
chr3	119335000	119336000	-2.3272533039901457
chr3	119335100	119336100	-2.2698567241154217
chr3	119335200	119336200	-2.224309991895228
chr3	119335300	119336300	-2.421701691937523
chr3	119335400	119336400	-3.1130514139244103
chr3	119336200	119337200	-7.062792557092737
chr3	119336300	119337300	-9.309161511151927
chr3	119337100	119338100	-9.344243628760637
chr3	119337200	119338200	-9.51585589073286
chr3	119337300	119338300	-7.354705204589949
chr3	119337400	119338400	-4.713039091116927
chr3	119337500	119338500	-1.1578371055842651
chr3	119337600	119338600	0.16657486859917942
chr3	119337700	119338700	0.2611214262033762
chr3	119337800	119338800	0.09641704365214986
chr3	119337900	119338900	0.2633847242822581
chr3	119338000	119339000	0.5489775469851651
chr3	119338100	119339100	0.2068470044331346
chr3	119338200	119339200	0.9477243085206446
chr3	119338300	119339300	1.1275211931593958
chr3	119338400	119339400	1.1056195935745654
chr3	119338500	119339500	1.0716956390401151
chr3	119338600	119339600	0.979330173355744
chr3	119338700	119339700	0.7454082652900293
chr3	119338800	119339800	1.2098613302028227
chr3	119338900	119339900	1.6431771836673137
chr3	119339000	119340000	1.0433881174305637
chr3	119339100	119340100	0.7891422531335001
chr3	119339200	119340200	0.9441715940738372
chr3	119339300	119340300	1.3285018905026318
chr3	119339400	119340400	1.6915887980372293
chr3	119339500	119340500	1.5613320183732244
chr3	119339600	119340600	2.4857439092433804
chr3	119339700	119340700	2.1359482410076023
chr3	119339800	119340800	2.389318682917417
chr3	119339900	119340900	2.6710482631159262
chr3	119340000	119341000	3.088645382463741
chr3	119340100	119341100	2.9258938066054987
chr3	119340200	119341200	2.745554772241268
chr3	119340300	119341300	2.0385950589662345
chr3	119340400	119341400	1.3996817097610914
chr3	119340500	119341500	1.1577623983001455
chr3	119340600	119341600	0.8461214030399298
chr3	119340700	119341700	1.4615481125526222
chr3	119340800	119341800	0.9648849305353466
chr3	119340900	119341900	-0.1510635536239921
chr3	119341000	119342000	0.04829887889557764
chr3	119341100	119342100	0.6598568875548649
chr3	119341200	119342200	0.7855851376847607
chr3	119341300	119342300	1.5877671646197635
chr3	119341400	119342400	2.221811370127235
chr3	119341500	119342500	2.6092761924429064
chr3	119341600	119342600	2.096427365989764
chr3	119341700	119342700	2.067454471274902
chr3	119341800	119342800	1.9175874637267047
chr3	119341900	119342900	2.2904519179381047
chr3	119342000	119343000	2.099254437278658
chr3	119342100	119343100	1.5164925103401798
chr3	119342200	119343200	0.9257521685968074
chr3	119342300	119343300	0.2850814643012382
chr3	119342400	119343400	-0.0468563047577903
chr3	119342500	119343500	-0.026061926684150017
chr3	119342600	119343600	0.1222628426895133
chr3	119342700	119343700	0.3209767547458412
chr3	119342800	119343800	0.18788392002190046
chr3	119342900	119343900	0.17305723631343795
chr3	119343000	119344000	0.21053366701154994
chr3	119343100	119344100	0.41687450408706384
chr3	119343200	119344200	0.6322260819758254
chr3	119343300	119344300	0.6693440446617733
chr3	119343400	119344400	1.3464852426432128
chr3	119343500	119344500	1.561958654878991
chr3	119343600	119344600	1.2663475161668236
chr3	119343700	119344700	1.0216314859788198
chr3	119343800	119344800	1.3627210345954266
chr3	119343900	119344900	1.5194888280074927
chr3	119344000	119345000	1.617929943239638
chr3	119344100	119345100	1.8877901817240377
chr3	119344200	119345200	2.0319793255331264
chr3	119344700	119345700	1.6145107102257077
chr3	119344800	119345800	1.548526983882338
chr3	119344900	119345900	1.3991575211907965
chr3	119345000	119346000	1.1414034314347565
chr3	119345100	119346100	0.8005433677402554
chr3	119345200	119346200	1.2231906190038242
chr3	119345300	119346300	0.1505875229410013
chr3	119345400	119346400	0.3844689384743239
chr3	119345500	119346500	0.31109313443779285
chr3	119345600	119346600	0.35479320507680034
chr3	119345700	119346700	0.6891268462404473
chr3	119345800	119346800	0.6674218942477568
chr3	119345900	119346900	1.530467651781822
chr3	119346000	119347000	1.246951909020878
chr3	119346100	119347100	1.1756687519023097
chr3	119346200	119347200	0.6822746323390504
chr3	119346300	119347300	1.1476155361219031
chr3	119346400	119347400	1.7275681668075629
chr3	119346500	119347500	1.7629323179648415
chr3	119346600	119347600	1.6826946498404771
chr3	119346700	119347700	1.8747409492695664
chr3	119346800	119347800	1.9918840157295885
chr3	119346900	119347900	1.2902626944672828
chr3	119347000	119348000	1.6393115857170903
chr3	119347100	119348100	1.8949234450377497
chr3	119347200	119348200	1.926138410507816
chr3	119347300	119348300	1.8426425912350324
chr3	119347400	119348400	0.9861447918003722
chr3	119347500	119348500	1.1936812788140465
chr3	119347600	119348600	2.08957498988328
chr3	119347700	119348700	1.5497280377889513
chr3	119347800	119348800	2.1258932446697907
chr3	119347900	119348900	1.8937192509833405
chr3	119348000	119349000	1.9682727779298916
chr3	119348100	119349100	1.6789374016146317
chr3	119348200	119349200	1.2249793243789322
chr3	119348300	119349300	0.8572607175523339
chr3	119348400	119349400	0.7946989077604159
chr3	119348500	119349500	0.4287060111817142
chr3	119348600	119349600	0.13473237334901084
chr3	119348700	119349700	0.24967055815354114
chr3	119348800	119349800	-0.1640972311618677
chr3	119348900	119349900	0.01918489031062108
chr3	119349000	119350000	0.026320812016154632
chr3	119349100	119350100	0.15237227671962794
chr3	119349200	119350200	0.7084412104171876
chr3	119349300	119350300	1.1259924747995271
chr3	119349400	119350400	0.4529868742435114
chr3	119349500	119350500	0.8307116810145003
chr3	119349600	119350600	0.4531619452940583
chr3	119349700	119350700	0.7618475130218892
chr3	119349800	119350800	1.2338291908529926
chr3	119349900	119350900	1.1697659941082807
chr3	119350000	119351000	1.6933384266822862
chr3	119350100	119351100	2.1281206496799885
chr3	119350200	119351200	1.7727210825016024
chr3	119350300	119351300	2.520632168634592
chr3	119350400	119351400	2.9891110194733286
chr3	119350500	119351500	2.449639288929633
chr3	119350600	119351600	2.672969180336376
chr3	119350700	119351700	2.589706562552963
chr3	119350800	119351800	1.6894355715346885
chr3	119350900	119351900	1.854591025993004
chr3	119351000	119352000	1.2640219062224205
chr3	119351100	119352100	0.9936963506703734
chr3	119351200	119352200	1.1276077084904117
chr3	119351300	119352300	0.962085628425033
chr3	119351400	119352400	1.184941712513408
chr3	119351500	119352500	1.7209761550225011
chr3	119351600	119352600	1.8089005193415404
chr3	119351700	119352700	1.662044912338191
chr3	119351800	119352800	1.7335352717930053
chr3	119351900	119352900	1.6915800958290086
chr3	119352000	119353000	1.8149000285832735
chr3	119352100	119353100	1.9778585707669967
chr3	119352200	119353200	2.21030117012963
chr3	119352300	119353300	1.322887419413619
chr3	119352400	119353400	0.9316799428764256
chr3	119352500	119353500	1.0011671771400077
chr3	119352600	119353600	1.688585455062713
chr3	119352700	119353700	1.5055841740206275
chr3	119354800	119355800	0.38344297755885204
chr3	119354900	119355900	0.2255841635609568
chr3	119355000	119356000	-0.8386425380167153
chr3	119355100	119356100	-0.6504258228960788
chr3	119355200	119356200	-0.9647285658153704
chr3	119355300	119356300	-0.3553832995055205
chr3	119355400	119356400	0.4895058547812008
chr3	119355500	119356500	1.148079276012633
chr3	119355600	119356600	1.3733557237861282
chr3	119355700	119356700	1.1575517419753512
chr3	119355800	119356800	0.7973755801147809
chr3	119355900	119356900	0.8583257742994026
chr3	119356000	119357000	1.355162638112659
chr3	119356100	119357100	1.1424162297427929
chr3	119356200	119357200	0.7533155333808889
chr3	119356300	119357300	0.4266759455046639
chr3	119356400	119357400	-0.2603453689487412
chr3	119356500	119357500	-0.2607075936586602
chr3	119356600	119357600	-0.20261765843281893
chr3	119356700	119357700	-0.7534981873672844
chr3	119356800	119357800	-0.7033887854393778
chr3	119356900	119357900	-0.9968303631997908
chr3	119357000	119358000	-0.31694622824761276
chr3	119357100	119358100	-0.7068279692015605
chr3	119357200	119358200	-0.1831161272194075
chr3	119357300	119358300	-0.5082362530453042
chr3	119357400	119358400	-0.6117742274284684
chr3	119357500	119358500	-0.9263197356527294
chr3	119357600	119358600	-1.768109114779694
chr3	119357700	119358700	-1.3580675862598566
chr3	119357800	119358800	-0.9424558971531504
chr3	119357900	119358900	-0.7597823756892277
chr3	119358000	119359000	-0.7832565233721244
chr3	119358100	119359100	0.19649482405093527
chr3	119358200	119359200	-0.293691606068919
chr3	119358300	119359300	-0.002474722935071755
chr3	119358400	119359400	-0.713062778596655
chr3	119358500	119359500	-0.5457624352059208
chr3	119358600	119359600	-0.2899954056981639
chr3	119358700	119359700	-0.05327513612436963
chr3	119358800	119359800	-0.7797908167507334
chr3	119359100	119360100	-1.3487039952430833
chr3	119359200	119360200	-0.3682741648805539
chr3	119359300	119360300	0.016343031658615843
chr3	119359400	119360400	0.987151650786863
chr3	119359500	119360500	0.3740900097625829
chr3	119359600	119360600	0.7120004877649145
chr3	119359700	119360700	0.4326848390598436
chr3	119359800	119360800	0.7504935867136522
chr3	119359900	119360900	0.313743240981162
chr3	119360000	119361000	0.4549779914947792
chr3	119360100	119361100	0.3690776030277816
chr3	119360200	119361200	0.2448630568984274
chr3	119360300	119361300	-0.08160813672937271
chr3	119360400	119361400	-0.6005073243105317
chr3	119360500	119361500	-0.11069447954944607
chr3	119360600	119361600	-0.02757151395356813
chr3	119360700	119361700	-0.15404226847690333
chr3	119360800	119361800	0.23161328928532696
chr3	119360900	119361900	0.3023065428709483
chr3	119361000	119362000	0.08870166946078126
chr3	119361100	119362100	1.1375167969941888
chr3	119361200	119362200	0.7270405682857203
chr3	119361300	119362300	0.5524810154204661
chr3	119361400	119362400	1.5401743980565357
chr3	119361500	119362500	1.6540960604532289
chr3	119361600	119362600	1.5549876805524814
chr3	119361700	119362700	1.3544443335125034
chr3	119361800	119362800	1.0722533584488263
chr3	119361900	119362900	1.12599744774067
chr3	119362000	119363000	1.2182865665886877
chr3	119362100	119363100	0.6888133960428605
chr3	119362200	119363200	0.9560132372717598
chr3	119362300	119363300	0.7227379575689675
chr3	119362400	119363400	-0.2754526922384683
chr3	119362500	119363500	-0.4200788680268934
chr3	119362600	119363600	0.23526874200039466
chr3	119362700	119363700	0.1434247223451828
chr3	119362800	119363800	0.1880357720691548
chr3	119362900	119363900	0.3256269859543052
chr3	119363000	119364000	0.08284576223500567
chr3	119363100	119364100	0.317619370165375
chr3	119363200	119364200	0.045290335771290616
chr3	119364300	119365300	-0.8663978393959355
chr3	119364400	119365400	0.4215595544287203
chr3	119364500	119365500	0.5026995497356931
chr3	119364600	119365600	0.9572242964987684
chr3	119364700	119365700	1.2233960071625756
chr3	119364800	119365800	1.0881977340109554
chr3	119364900	119365900	1.1414242456792258
chr3	119365000	119366000	1.1139935134103878
chr3	119365100	119366100	1.3103910402299521
chr3	119365200	119366200	1.9061615434206631
chr3	119365300	119366300	1.8795132251235656
chr3	119365400	119366400	1.4778535540559057
chr3	119365500	119366500	1.4277001880554845
chr3	119365600	119366600	0.8637800677202829
chr3	119365700	119366700	0.7212579684752076
chr3	119365800	119366800	0.6748776484302772
chr3	119365900	119366900	0.9164056808272047
chr3	119366000	119367000	0.7615643941628091
chr3	119366100	119367100	1.3446571543922388
chr3	119366200	119367200	0.9743333567154158
chr3	119366300	119367300	1.136914681408532
chr3	119366400	119367400	1.2328693501247645
chr3	119366500	119367500	1.4567453839117812
chr3	119366600	119367600	2.173156342140856
chr3	119366700	119367700	2.8735525586710216
chr3	119366800	119367800	3.2613641871826298
chr3	119367200	119368200	3.852719494621789
chr3	119367300	119368300	3.9369641698508238
chr3	119367400	119368400	3.9336526998440022
chr3	119367500	119368500	4.28725948128605
chr3	119367600	119368600	3.882342269612036
chr3	119367700	119368700	2.979176741060435
chr3	119367800	119368800	2.8581897060583485
chr3	119367900	119368900	2.353992591887337
chr3	119368000	119369000	1.6152396498670947
chr3	119368100	119369100	1.2614153951451572
chr3	119368200	119369200	0.6778487480967307
chr3	119368300	119369300	0.6432107533727028
chr3	119368400	119369400	0.17645567727324288
chr3	119368500	119369500	0.1029785598459588
chr3	119368600	119369600	0.13784216149823542
chr3	119368700	119369700	0.4567224043774357
chr3	119368800	119369800	-0.03713552309714655
chr3	119368900	119369900	0.1695681216329722
chr3	119369000	119370000	0.6950112297781418
chr3	119369100	119370100	-0.10442348075910016
chr3	119369200	119370200	0.5607345448727887
chr3	119369300	119370300	0.328177785835527
chr3	119369400	119370400	0.324290075023145
chr3	119369500	119370500	-0.13665103449494884
chr3	119369600	119370600	0.3632607190864788
chr3	119369700	119370700	0.2373421584003426
chr3	119369800	119370800	0.9952542783127002
chr3	119369900	119370900	0.9674957987887778
chr3	119370000	119371000	0.22839506101666063
chr3	119370100	119371100	0.9580242180418779
chr3	119370200	119371200	0.9124864599479464
chr3	119370300	119371300	1.2233013190044577
chr3	119370400	119371400	1.3520870042524764
chr3	119370500	119371500	1.4447661951909432
chr3	119370600	119371600	0.5528980518505016
chr3	119370700	119371700	0.4733518100737528
chr3	119370800	119371800	0.2539990355441646
chr3	119370900	119371900	0.6571963260271214
chr3	119371000	119372000	1.2799646279364885
chr3	119371100	119372100	1.389919446159958
chr3	119371200	119372200	1.4005147793921922
chr3	119371300	119372300	1.0610277061601123
chr3	119372300	119373300	0.7613749763844382
chr3	119372400	119373400	0.5563844939701684
chr3	119372500	119373500	0.6747563414017881
chr3	119372600	119373600	0.21357549695636094
chr3	119372700	119373700	-0.35431366262948355
chr3	119372800	119373800	0.2516533723630461
chr3	119372900	119373900	0.5915832483949399
chr3	119373000	119374000	0.2097000572734143
chr3	119373100	119374100	0.3897338497084361
chr3	119373200	119374200	-0.0011229491034344123
chr3	119373300	119374300	0.0930827258903455
chr3	119373400	119374400	1.0109747233826656
chr3	119373500	119374500	0.973933592426214
chr3	119373600	119374600	1.3559789386754273
chr3	119373700	119374700	1.5276056737264467
chr3	119373800	119374800	1.43611757620162
chr3	119373900	119374900	1.2784169169920976
chr3	119374000	119375000	1.5673399197880362
chr3	119374100	119375100	1.4746000423286436
chr3	119374200	119375200	2.0580251109113528
chr3	119374300	119375300	1.4265887336808656
chr3	119374400	119375400	0.3672668779169409
chr3	119374500	119375500	0.4254061797446088
chr3	119374600	119375600	0.4272719056846892
chr3	119374700	119375700	0.113932177407107
chr3	119374800	119375800	0.3671661427337652
chr3	119374900	119375900	0.6617433496618492
chr3	119375000	119376000	0.3888134234477645
chr3	119375100	119376100	0.3567268045851378
chr3	119375200	119376200	-0.1835225467726689
chr3	119375300	119376300	0.1589153106182473
chr3	119375400	119376400	0.6689052448128792
chr3	119375500	119376500	1.0474440807457732
chr3	119375600	119376600	1.1131634646693116
chr3	119375700	119376700	1.4334359470484608
chr3	119375800	119376800	1.558541710461084
chr3	119375900	119376900	1.5094893087276091
chr3	119376000	119377000	2.331046780599374
chr3	119376100	119377100	1.9500454246231504
chr3	119376200	119377200	2.4182581512044075
chr3	119376300	119377300	2.432823785123572
chr3	119377500	119378500	0.6290389926729483
chr3	119377600	119378600	0.6507903608845017
chr3	119377700	119378700	1.0564150377427006
chr3	119377800	119378800	1.096052137135487
chr3	119377900	119378900	0.9376968147222804
chr3	119378000	119379000	1.6401734281678
chr3	119378100	119379100	1.2484124050583605
chr3	119378200	119379200	1.5811342316452632
chr3	119378300	119379300	0.8364136181946906
chr3	119378400	119379400	1.4911231221496073
chr3	119378500	119379500	1.3684238900892662
chr3	119378600	119379600	1.2701544823353257
chr3	119378700	119379700	0.6267972834513259
chr3	119378800	119379800	0.8308416256053504
chr3	119378900	119379900	0.24620894516472466
chr3	119379000	119380000	-0.03496264537782163
chr3	119379100	119380100	1.3385849504015954
chr3	119379200	119380200	1.2515284799581492
chr3	119379300	119380300	2.310395431258427
chr3	119379400	119380400	1.6188894122252906
chr3	119379500	119380500	1.3481226878032255
chr3	119379600	119380600	0.9420355181204192
chr3	119379700	119380700	1.140861388171315
chr3	119379800	119380800	1.0075426075306937
chr3	119379900	119380900	1.9357922793374072
chr3	119380000	119381000	1.8886090697367064
chr3	119380100	119381100	0.8746433168192346
chr3	119380200	119381200	1.523333696464838
chr3	119380300	119381300	0.5326585317804571
chr3	119380400	119381400	0.8936568262205989
chr3	119380500	119381500	1.109329506881665
chr3	119380600	119381600	0.8856696699828784
chr3	119380700	119381700	0.7483943722719466
chr3	119380800	119381800	0.24880596311821546
chr3	119380900	119381900	-0.004408819635009313
chr3	119381000	119382000	0.17836761212698166
chr3	119381100	119382100	-0.03682038865491613
chr3	119381200	119382200	-0.2283095357366413
chr3	119381300	119382300	0.7181617304302467
chr3	119381400	119382400	1.1313588062122228
chr3	119381500	119382500	1.222030084378534
chr3	119381600	119382600	1.4864795031492797
chr3	119381700	119382700	0.9590052503979648
chr3	119381800	119382800	1.380502616554793
chr3	119381900	119382900	1.2999448882315372
chr3	119382000	119383000	0.5721887175304629
chr3	119382100	119383100	0.7111654561491152
chr3	119382200	119383200	0.8525813162895982
chr3	119382300	119383300	0.4307023538888116
chr3	119382400	119383400	-0.09097520300268787
chr3	119382500	119383500	-0.15837105793121514
chr3	119382600	119383600	0.4021013922345892
chr3	119382700	119383700	0.6626230399966893
chr3	119382800	119383800	0.24489319604426
chr3	119382900	119383900	0.2697033398164037
chr3	119383000	119384000	0.4396090904664378
chr3	119383100	119384100	0.2754305617402624
chr3	119383200	119384200	-0.08390589005103799
chr3	119383300	119384300	0.6364095476939916
chr3	119383400	119384400	-0.08548725341375149
chr3	119383500	119384500	0.26034446816622864
chr3	119383600	119384600	-0.3381463761273213
chr3	119383700	119384700	-0.35845932476540376
chr3	119383800	119384800	-0.2924239887556321
chr3	119383900	119384900	-0.6285910243744909
chr3	119384000	119385000	-0.28846260609819613
chr3	119384100	119385100	-0.0070054362435060715
chr3	119384200	119385200	0.0884655971665918
chr3	119384700	119385700	-1.3531435149436932
chr3	119385000	119386000	0.6044419057544872
chr3	119385100	119386100	0.7701436156136415
chr3	119385200	119386200	0.8256883734652898
chr3	119385300	119386300	0.6144860825477009
chr3	119385400	119386400	0.8062404864454448
chr3	119385500	119386500	1.199941329947361
chr3	119385600	119386600	1.4383143529617817
chr3	119385700	119386700	1.846650168326376
chr3	119385800	119386800	1.6874465786849957
chr3	119385900	119386900	1.8572821555615369
chr3	119386000	119387000	1.3158061240104217
chr3	119386100	119387100	1.315815331420325
chr3	119386200	119387200	1.4396489800959786
chr3	119386300	119387300	1.7778507495241995
chr3	119386400	119387400	1.8564640468475269
chr3	119386500	119387500	1.4911025749689986
chr3	119386600	119387600	1.8931750145386288
chr3	119386700	119387700	1.572011998946695
chr3	119386800	119387800	1.9107079525361244
chr3	119386900	119387900	1.5334201348777772
chr3	119387000	119388000	1.6385417498966224
chr3	119387100	119388100	1.6477797507775518
chr3	119387200	119388200	1.4914139109482398
chr3	119387300	119388300	1.5889859367200183
chr3	119388400	119389400	3.011763961914385
chr3	119388500	119389500	2.707049441192379
chr3	119388600	119389600	2.568704665316276
chr3	119388700	119389700	2.199994963495752
chr3	119388800	119389800	2.2732123225225647
chr3	119388900	119389900	2.0872664324765022
chr3	119389000	119390000	1.50864907597724
chr3	119389100	119390100	1.6323783828380385
chr3	119389200	119390200	1.5300941551466007
chr3	119389300	119390300	1.7744210223643735
chr3	119389400	119390400	0.9428279961165992
chr3	119389500	119390500	1.2473233082392072
chr3	119389600	119390600	1.1415381249988654
chr3	119389700	119390700	1.1630861326127595
chr3	119389800	119390800	1.0576325325585278
chr3	119389900	119390900	1.1565487880118206
chr3	119390000	119391000	1.3201523056977091
chr3	119390100	119391100	1.3769710098928687
chr3	119390200	119391200	1.0398354218170252
chr3	119390300	119391300	1.1031616595190248
chr3	119390400	119391400	2.093490377668892
chr3	119390500	119391500	2.362637804527585
chr3	119391900	119392900	-0.018717760389894623
chr3	119392000	119393000	0.30940432596658296
chr3	119392100	119393100	-0.08556760949091421
chr3	119392200	119393200	0.4690637093728474
chr3	119392300	119393300	0.6399284489013138
chr3	119392400	119393400	0.4795717754643807
chr3	119392500	119393500	0.4635001312673202
chr3	119392600	119393600	1.439688854844426
chr3	119392700	119393700	1.2915374988468578
chr3	119392800	119393800	1.3958359698204008
chr3	119392900	119393900	2.1646696872497224
chr3	119393000	119394000	2.1434800724060556
chr3	119393100	119394100	2.828436957890293
chr3	119393200	119394200	2.3206752518448983
chr3	119393300	119394300	2.3261572658840497
chr3	119393400	119394400	2.065826665889784
chr3	119393500	119394500	1.7754488104743733
chr3	119393600	119394600	1.0451482581726117
chr3	119393700	119394700	0.8239787139369246
chr3	119393800	119394800	0.3806895495300977
chr3	119393900	119394900	0.15473751327971866
chr3	119394000	119395000	-0.09576289944382319
chr3	119394100	119395100	-0.09309149145814204
chr3	119394200	119395200	0.10785573652558562
chr3	119394300	119395300	0.6243022334456207
chr3	119394400	119395400	0.9276992598410364
chr3	119394500	119395500	0.9466328917318864
chr3	119394600	119395600	0.9155907929768884
chr3	119394700	119395700	0.9468891391718116
chr3	119394800	119395800	1.7579265471157426
chr3	119394900	119395900	2.1747798133357032
chr3	119395000	119396000	2.266413368446272
chr3	119395100	119396100	2.010318211983618
chr3	119395200	119396200	1.968161277327787
chr3	119395300	119396300	1.4770650491523518
chr3	119395400	119396400	1.3139483047862714
chr3	119395500	119396500	1.440476338504836
chr3	119396000	119397000	1.0359536606290733
chr3	119396100	119397100	1.4751265112442846
chr3	119396200	119397200	1.6856787720071016
chr3	119396300	119397300	1.5154417001346567
chr3	119396400	119397400	1.7073856293080591
chr3	119396500	119397500	1.7084384219502615
chr3	119396600	119397600	1.7217061444925594
chr3	119396700	119397700	1.5966873545318363
chr3	119396800	119397800	1.308203503832472
chr3	119397400	119398400	1.2023439451752251
chr3	119397500	119398500	0.9866648425693936
chr3	119397600	119398600	1.181355558401052
chr3	119397700	119398700	1.346147012338638
chr3	119397800	119398800	1.5240349955072072
chr3	119397900	119398900	1.8549517347142543
chr3	119398000	119399000	2.136881807464136
chr3	119398100	119399100	2.039298465351543
chr3	119398200	119399200	2.242252325532826
chr3	119398300	119399300	2.429956866326733
chr3	119398400	119399400	2.868844896496052
chr3	119398500	119399500	2.9777876339573477
chr3	119398600	119399600	3.0994386246361656
chr3	119398700	119399700	3.0808859965779356
chr3	119398800	119399800	2.9179782624893957
chr3	119398900	119399900	2.7178156883117826
chr3	119399000	119400000	2.6388603991191872
chr3	119399100	119400100	2.6076524928463343
chr3	119399200	119400200	2.472875852155152
chr3	119399300	119400300	2.9430299045557464
chr3	119399400	119400400	2.0226671127052387
chr3	119399500	119400500	1.8491029940863264
chr3	119399600	119400600	1.5578828037201984
chr3	119399700	119400700	1.4030503678732904
chr3	119399800	119400800	1.3874074165857533
chr3	119399900	119400900	1.3719904653982151
chr3	119400000	119401000	1.4574178260158503
chr3	119400100	119401100	1.5249747798902742
chr3	119400200	119401200	2.131620528403262
chr3	119400300	119401300	1.6399211094344082
chr3	119400400	119401400	0.6250068027201814
chr3	119400500	119401500	0.4144232437761675
chr3	119400600	119401600	0.6206096670249466
chr3	119400700	119401700	0.6046347278629649
chr3	119400800	119401800	1.1473542621137127
chr3	119400900	119401900	1.4679813201081091
chr3	119401000	119402000	2.3060014906237076
chr3	119401100	119402100	2.4911596855422835
chr3	119401200	119402200	2.4310205061176533
chr3	119401300	119402300	2.5782154911865245
chr3	119401400	119402400	3.4182596625142585
chr3	119401500	119402500	3.8588219890941575
chr3	119401600	119402600	3.810004385217284
chr3	119401700	119402700	3.5682386077801125
chr3	119401800	119402800	3.0370955768162213
chr3	119401900	119402900	2.883520776562745
chr3	119402000	119403000	2.0837078028656393
chr3	119402100	119403100	1.7079507086336412
chr3	119402200	119403200	1.0753309082963718
chr3	119402300	119403300	0.7733019214182214
chr3	119402400	119403400	0.621611256473978
chr3	119402500	119403500	0.5828824285702464
chr3	119402600	119403600	1.1282016265019217
chr3	119402700	119403700	1.784862953346434
chr3	119402800	119403800	2.5467742913466145
chr3	119402900	119403900	2.4883999352177884
chr3	119403000	119404000	2.9424270645516977
chr3	119403100	119404100	3.0139805879122092
chr3	119403200	119404200	2.898499291004253
chr3	119403300	119404300	1.917860235968127
chr3	119403400	119404400	1.8805974956112133
chr3	119403500	119404500	2.0487226756052013
chr3	119403600	119404600	1.5798776401155141
chr3	119403700	119404700	1.2923444248984641
chr3	119403800	119404800	1.0937230963115971
chr3	119403900	119404900	1.1909578833830925
chr3	119404000	119405000	1.1499858959246376
chr3	119404100	119405100	1.3325373458809822
chr3	119404200	119405200	1.3618163988137626
chr3	119404300	119405300	1.9445123205179664
chr3	119404400	119405400	1.9261281137976969
chr3	119404500	119405500	1.3002156916808951
chr3	119404600	119405600	1.4550832301328358
chr3	119404700	119405700	1.744197373247517
chr3	119404800	119405800	1.8372210628086791
chr3	119404900	119405900	1.8425927646363325
chr3	119405000	119406000	1.7325576784035877
chr3	119405100	119406100	1.536807750955075
chr3	119405200	119406200	2.117369354437795
chr3	119405300	119406300	2.5175633740958943
chr3	119405400	119406400	2.0946524755298928
chr3	119405500	119406500	2.1604797853305686
chr3	119405600	119406600	1.5880126980300282
chr3	119405700	119406700	1.3629336330349644
chr3	119405800	119406800	1.2178293496738888
chr3	119405900	119406900	0.9566294595431162
chr3	119406000	119407000	1.1807092145325495
chr3	119406100	119407100	1.3577341828217335
chr3	119406200	119407200	1.1525090353183378
chr3	119406300	119407300	0.910804415600667
chr3	119407400	119408400	-0.7662569243683581
chr3	119407500	119408500	-0.5763716805817799
chr3	119407600	119408600	-0.12092487476017626
chr3	119407700	119408700	0.5447300951455034
chr3	119407800	119408800	1.4987081085104632
chr3	119407900	119408900	1.5642344839687288
chr3	119408000	119409000	2.033892701435142
chr3	119408100	119409100	1.5023069198867025
chr3	119408200	119409200	2.2209814188081056
chr3	119408300	119409300	2.365552485577794
chr3	119408400	119409400	2.8221406590686438
chr3	119408500	119409500	3.1445400984779064
chr3	119408600	119409600	3.1396404676079577
chr3	119408700	119409700	3.3763190294555496
chr3	119408800	119409800	3.1722526078631472
chr3	119408900	119409900	3.3399759209841253
chr3	119409000	119410000	2.8049345211184202
chr3	119409100	119410100	2.7360328449921054
chr3	119409200	119410200	2.4914205932573976
chr3	119409300	119410300	2.626748290425272
chr3	119409400	119410400	1.9665725448067617
chr3	119409500	119410500	1.3931261985060281
chr3	119409600	119410600	1.2248121419885258
chr3	119409700	119410700	1.2797024667910242
chr3	119409800	119410800	1.2769515000518177
chr3	119409900	119410900	1.1782354692629768
chr3	119410000	119411000	2.0974297038344307
chr3	119410100	119411100	2.655886386645549
chr3	119410200	119411200	2.278909046841638
chr3	119410300	119411300	1.854776410958588
chr3	119410400	119411400	1.7896453317226708
chr3	119410500	119411500	2.2638978808371197
chr3	119410600	119411600	2.173165467257946
chr3	119410700	119411700	1.3592188583541935
chr3	119410800	119411800	1.5657719553181018
chr3	119410900	119411900	1.7755831941596554
chr3	119411000	119412000	1.0835075117046047
chr3	119411100	119412100	1.5795205007449156
chr3	119411200	119412200	2.3841921509594166
chr3	119411300	119412300	2.34527817043736
chr3	119411400	119412400	2.220489023693012
chr3	119411500	119412500	2.527326831203236
chr3	119411600	119412600	2.9085421672227127
chr3	119411700	119412700	3.3133058343691246
chr3	119411800	119412800	3.212954201608618
chr3	119413300	119414300	0.8254074629042432
chr3	119413400	119414400	0.5302795027269166
chr3	119413500	119414500	0.9266898578348752
chr3	119413600	119414600	1.153609969267596
chr3	119413700	119414700	1.6296469919101964
chr3	119413800	119414800	1.6969776899996976
chr3	119413900	119414900	1.8518871828636785
chr3	119414000	119415000	2.2462944260166298
chr3	119414100	119415100	2.35961934554167
chr3	119414200	119415200	2.599178913496913
chr3	119414300	119415300	3.2218146232594003
chr3	119414400	119415400	3.586806321664853
chr3	119414500	119415500	3.4283946961731755
chr3	119414600	119415600	3.5584701174493163
chr3	119414700	119415700	3.826691970688625
chr3	119414800	119415800	3.6966806701436408
chr3	119414900	119415900	3.651247392005322
chr3	119415000	119416000	3.5396287349063265
chr3	119415100	119416100	2.8699195522746086
chr3	119415200	119416200	3.1113409568212167
chr3	119415300	119416300	2.6723732211967923
chr3	119415400	119416400	2.458856226500864
chr3	119415500	119416500	2.518461690329912
chr3	119415600	119416600	2.361557803183685
chr3	119415700	119416700	2.1639979670712397
chr3	119415800	119416800	2.398555154733341
chr3	119415900	119416900	2.4944263536848523
chr3	119416000	119417000	2.826756302713216
chr3	119416100	119417100	3.194946659393416
chr3	119416200	119417200	3.013267300384069
chr3	119416300	119417300	3.4113470939038844
chr3	119416400	119417400	3.561219842381808
chr3	119416500	119417500	3.571451627431584
chr3	119416600	119417600	3.3630559997004794
chr3	119416700	119417700	2.7948209837122895
chr3	119416800	119417800	2.639232510250036
chr3	119417500	119418500	0.49750803159039
chr3	119417600	119418600	0.9140647964869348
chr3	119417700	119418700	0.3511318369347895
chr3	119417800	119418800	0.5274802733919615
chr3	119417900	119418900	0.2507819079597889
chr3	119418000	119419000	0.37438208196613126
chr3	119418100	119419100	0.12256519383712533
chr3	119418200	119419200	-0.4781920672280345
chr3	119418300	119419300	0.04456010088292527
chr3	119418400	119419400	0.2602384382510259
chr3	119418500	119419500	0.3355759974680496
chr3	119418600	119419600	0.3591016340218269
chr3	119418700	119419700	0.9720614453419631
chr3	119418800	119419800	1.0544009224032054
chr3	119418900	119419900	1.3244714275881266
chr3	119419000	119420000	1.2222324161632783
chr3	119419100	119420100	1.1273490684242695
chr3	119419200	119420200	1.2847571176212151
chr3	119419300	119420300	0.7519045317329995
chr3	119419400	119420400	0.4818996638625676
chr3	119419500	119420500	0.9259919780329184
chr3	119419600	119420600	0.5613837145296661
chr3	119419700	119420700	0.5642441874555145
chr3	119419800	119420800	0.10951376622758002
chr3	119419900	119420900	0.33433729426612024
chr3	119420000	119421000	-0.33530636894654575
chr3	119420100	119421100	-0.33379645982224826
chr3	119420200	119421200	-0.6272926903386118
chr3	119420300	119421300	-0.11666911307110005
chr3	119420400	119421400	0.5166097051922299
chr3	119420500	119421500	0.10056258552349484
chr3	119420600	119421600	0.2694102265866006
chr3	119420700	119421700	0.325231050373475
chr3	119420800	119421800	0.7493026557475972
chr3	119420900	119421900	1.3090671395768745
chr3	119421000	119422000	1.8477116065286812
chr3	119421100	119422100	1.7134528493114236
chr3	119421200	119422200	1.7554983777031992
chr3	119421300	119422300	1.406987069107186
chr3	119422200	119423200	-0.18366933058014448
chr3	119422300	119423300	0.22084492921180449
chr3	119422400	119423400	0.14144288213837078
chr3	119422500	119423500	-0.7784885280605022
chr3	119422600	119423600	-0.471518963667291
chr3	119422700	119423700	-0.21999927308503045
chr3	119422800	119423800	-0.6574424553556749
chr3	119422900	119423900	-0.5419593119946541
chr3	119423000	119424000	-0.3171866464535564
chr3	119423100	119424100	0.2633278491024389
chr3	119423200	119424200	0.16985571182580844
chr3	119423300	119424300	-0.1196675118806578
chr3	119423400	119424400	0.270127461108976
chr3	119423500	119424500	1.2294601044351323
chr3	119424700	119425700	0.6221672058777721
chr3	119424800	119425800	0.8431539501708196
chr3	119424900	119425900	0.9398139611126158
chr3	119425000	119426000	1.1141392111952986
chr3	119425100	119426100	1.171327795539708
chr3	119425200	119426200	0.8979140519618377
chr3	119425300	119426300	-0.07371731232966701
chr3	119425400	119426400	-0.3753979713886482
chr3	119425500	119426500	-0.4686920933162209
chr3	119425600	119426600	0.1221998078451858
chr3	119425700	119426700	0.3365377812267885
chr3	119425800	119426800	0.15987746774080325
chr3	119425900	119426900	-1.1422643365498593
chr3	119426000	119427000	-0.864490553477949
chr3	119426100	119427100	-1.121374730126542
chr3	119426200	119427200	-0.9269859058638208
chr3	119426300	119427300	-0.2467662849610948
chr3	119426400	119427400	-0.3905299145131421
chr3	119426500	119427500	-0.5638717547570912
chr3	119426600	119427600	-0.6465305992671327
chr3	119426700	119427700	-1.011416279217098
chr3	119426800	119427800	-1.1464635546368769
chr3	119427900	119428900	-0.9295058479722859
chr3	119428000	119429000	-1.0453805888146883
chr3	119428100	119429100	-1.0069361651424067
chr3	119428200	119429200	-0.20517003062511774
chr3	119428300	119429300	-0.7144812919435559
chr3	119428400	119429400	0.2864715091610201
chr3	119428500	119429500	0.42272030978149855
chr3	119428600	119429600	0.35100333807038103
chr3	119428700	119429700	0.7791145525913237
chr3	119428800	119429800	1.1943727175520071
chr3	119428900	119429900	0.9940689412374494
chr3	119429000	119430000	1.3449148141334706
chr3	119429100	119430100	1.4563224639948182
chr3	119429200	119430200	1.2520016123909825
chr3	119429300	119430300	1.7091964680520817
chr3	119429400	119430400	1.3382081392356566
chr3	119429500	119430500	1.2956394092407701
chr3	119429600	119430600	0.9136365620693028
chr3	119429700	119430700	0.7412103835439732
chr3	119429800	119430800	0.2857943782761398
chr3	119429900	119430900	0.3567334887056478
chr3	119430000	119431000	0.5559891126527367
chr3	119430100	119431100	1.07439769709847
chr3	119430200	119431200	0.7757881707830468
chr3	119430300	119431300	-0.008835399795847146
chr3	119430400	119431400	-0.2081738746007235
chr3	119430500	119431500	-0.141282112756955
chr3	119430600	119431600	0.7021263204968841
chr3	119430700	119431700	0.052337291717555134
chr3	119430800	119431800	0.3237441291573787
chr3	119430900	119431900	1.0297724076757315
chr3	119431000	119432000	0.7338823292925001
chr3	119431100	119432100	0.8819764722726241
chr3	119431200	119432200	1.6922058366728834
chr3	119431300	119432300	2.1307042696143803
chr3	119431400	119432400	1.95252564259218
chr3	119431500	119432500	1.7373786247756529
chr3	119431600	119432600	1.248023463892744
chr3	119431700	119432700	1.8122445948113253
chr3	119431800	119432800	1.3915334890637934
chr3	119431900	119432900	0.7618553170536618
chr3	119432000	119433000	0.44479847764704206
chr3	119432100	119433100	-0.1970954941537789
chr3	119432200	119433200	-1.29545511271654
chr3	119432300	119433300	-1.2303860289090922
chr3	119432400	119433400	-0.9031336812444836
chr3	119432500	119433500	-0.7798956972915345
chr3	119432600	119433600	-0.4348628432722109
chr3	119432700	119433700	0.061453697433951814
chr3	119432800	119433800	0.9032764488879388
chr3	119432900	119433900	1.5484184945552448
chr3	119433000	119434000	1.9588963414890792
chr3	119433100	119434100	2.013737087123608
chr3	119433200	119434200	2.389887715888529
chr3	119433300	119434300	2.280832730456165
chr3	119433400	119434400	2.524907471381248
chr3	119433500	119434500	2.5352015082488264
chr3	119433600	119434600	2.289693823975212
chr3	119433700	119434700	1.606640351400493
chr3	119433800	119434800	1.7100782325211086
chr3	119433900	119434900	2.080193110952526
chr3	119434000	119435000	2.431448658213692
chr3	119434100	119435100	2.0134157846486502
chr3	119434200	119435200	1.7195371401534545
chr3	119434300	119435300	1.57688609427687
chr3	119434400	119435400	0.7722374571943471
chr3	119434500	119435500	0.6941274043078751
chr3	119434600	119435600	0.7861527093307046
chr3	119435600	119436600	2.2113675314036447
chr3	119435700	119436700	1.750993614266268
chr3	119435800	119436800	1.5578562848476798
chr3	119435900	119436900	1.5014594822936675
chr3	119436000	119437000	1.980250974130315
chr3	119436100	119437100	2.1715740261711893
chr3	119436200	119437200	1.8150533180561268
chr3	119436300	119437300	2.0017251741576696
chr3	119436400	119437400	1.5704659541615942
chr3	119436500	119437500	1.226418271462666
chr3	119436700	119437700	1.6084598985332592
chr3	119437000	119438000	1.280205383348405
chr3	119437100	119438100	0.7861194643935498
chr3	119437200	119438200	0.6799103249426838
chr3	119437300	119438300	0.3000004530238163
chr3	119437400	119438400	0.4091137845680248
chr3	119437500	119438500	0.19326527334294866
chr3	119437600	119438600	-0.7207841491588608
chr3	119437700	119438700	-1.138277311948475
chr3	119437800	119438800	-1.2079935904999046
chr3	119437900	119438900	-1.161674994276544
chr3	119438000	119439000	-1.3210194847600556
chr3	119438100	119439100	-1.524181992656515
chr3	119438200	119439200	-1.7545224459253634
chr3	119438300	119439300	-0.8964011007624102
chr3	119438400	119439400	-1.003408173528742
chr3	119438500	119439500	-0.8263846221978592
chr3	119438600	119439600	0.0807910182174422
chr3	119439600	119440600	1.2972993222166178
chr3	119439700	119440700	0.8878605651967156
chr3	119439800	119440800	0.5698279931770078
chr3	119439900	119440900	1.0886206499074929
chr3	119440000	119441000	0.43069686308206406
chr3	119440100	119441100	0.5892023800910988
chr3	119440200	119441200	1.256848788635864
chr3	119440300	119441300	0.7429022856579551
chr3	119440400	119441400	0.6632361838826992
chr3	119440500	119441500	0.7966405721038162
chr3	119440600	119441600	0.7392933456965474
chr3	119440700	119441700	1.0108574025435917
chr3	119440800	119441800	1.309138141357389
chr3	119440900	119441900	0.9867222056930184
chr3	119441000	119442000	1.6105779629250547
chr3	119441100	119442100	1.401201211999055
chr3	119441200	119442200	1.0636764742560514
chr3	119441300	119442300	1.1853231962510429
chr3	119441400	119442400	0.7873348235241646
chr3	119441500	119442500	1.1976420044553873
chr3	119441600	119442600	1.2549723663936578
chr3	119441700	119442700	0.8358130853562067
chr3	119441800	119442800	1.1130601032928744
chr3	119441900	119442900	0.835226010260841
chr3	119442000	119443000	0.35054982797720835
chr3	119443100	119444100	-0.5056591187713484
chr3	119443200	119444200	0.0945759696549565
chr3	119443300	119444300	0.6260820125427351
chr3	119443400	119444400	0.30041007872641085
chr3	119443500	119444500	0.21952458406169809
chr3	119443600	119444600	0.5191446634802092
chr3	119443700	119444700	0.5679947513818958
chr3	119443800	119444800	0.5312455044015366
chr3	119443900	119444900	0.4136328720329708
chr3	119444000	119445000	-0.20144886490883554
chr3	119444100	119445100	-0.6966719789219292
chr3	119444200	119445200	-0.8770814223684732
chr3	119444300	119445300	-1.2078320561455729
chr3	119444400	119445400	-0.4904479251843976
chr3	119444500	119445500	-0.050050856738423063
chr3	119444600	119445600	-0.08255893053846806
chr3	119444700	119445700	0.2713234614027968
chr3	119444800	119445800	0.6464851005035674
chr3	119444900	119445900	0.9146857791997488
chr3	119445000	119446000	1.482805321791742
chr3	119445100	119446100	1.4300857845677124
chr3	119445200	119446200	1.4178844531692474
chr3	119445300	119446300	0.8605988020744406
chr3	119445400	119446400	0.1817758566302812
chr3	119445500	119446500	0.3577014875554849
chr3	119445600	119446600	0.4848362538585758
chr3	119445700	119446700	-0.10037690158747148
chr3	119445800	119446800	-0.5185810610226734
chr3	119445900	119446900	-0.30155068963787657
chr3	119446000	119447000	-0.2775490451976225
chr3	119446100	119447100	0.6660889442766783
chr3	119446200	119447200	1.0610237961517046
chr3	119446300	119447300	1.7262064544166151
chr3	119446400	119447400	1.7878859633725117
chr3	119446500	119447500	1.1448778822341228
chr3	119446600	119447600	1.0016031286349305
chr3	119446700	119447700	1.6399921384192566
chr3	119446800	119447800	1.9421006556965776
chr3	119446900	119447900	1.8714540087498552
chr3	119447000	119448000	2.0540522272110096
chr3	119447100	119448100	1.4725772218740751
chr3	119447200	119448200	1.4746732888608698
chr3	119447300	119448300	1.1040909946157955
chr3	119447400	119448400	0.9576471015563344
chr3	119447500	119448500	1.5074621479158004
chr3	119447600	119448600	1.9425631726044053
chr3	119447700	119448700	1.8737485926243016
chr3	119447800	119448800	1.5789186888507294
chr3	119447900	119448900	1.3646736474723795
chr3	119448000	119449000	0.9926714306016251
chr3	119448100	119449100	1.303942411275998
chr3	119448200	119449200	1.209057444266138
chr3	119448300	119449300	1.214065015957867
chr3	119448400	119449400	1.5946960005188635
chr3	119448500	119449500	1.3891415947397938
chr3	119448600	119449600	1.5482739378868662
chr3	119448700	119449700	0.7702888806964917
chr3	119448800	119449800	0.2560452909402393
chr3	119448900	119449900	0.32909006130305
chr3	119449000	119450000	-0.04412414573953714
chr3	119449100	119450100	-0.5753985923706072
chr3	119449200	119450200	-1.1682805861955667
chr3	119449300	119450300	-0.4839390341531608
chr3	119449400	119450400	-0.4687454446729712
chr3	119449500	119450500	-0.5656785826231704
chr3	119449600	119450600	-1.1765723778158048
chr3	119449700	119450700	-0.3157075622870861
chr3	119449800	119450800	0.5831236903829101
chr3	119451900	119452900	0.363539660308881
chr3	119452000	119453000	0.5288878204509373
chr3	119452100	119453100	0.6297987878094338
chr3	119452200	119453200	1.2419041383582978
chr3	119452300	119453300	1.4134415390413568
chr3	119452400	119453400	1.50144611528712
chr3	119452500	119453500	1.6613911311820553
chr3	119452600	119453600	2.3313516285869085
chr3	119452700	119453700	2.1771923882136885
chr3	119452800	119453800	2.051770737379873
chr3	119452900	119453900	2.4424862011002797
chr3	119453000	119454000	2.810716396818963
chr3	119453100	119454100	2.4401028065717667
chr3	119453200	119454200	1.4884534268669465
chr3	119453300	119454300	0.9734153132308332
chr3	119453400	119454400	0.7552816726888627
chr3	119453500	119454500	0.9548646115776138
chr3	119453600	119454600	1.082978441905101
chr3	119453700	119454700	0.9296000064711112
chr3	119453800	119454800	1.3005553114405344
chr3	119453900	119454900	0.6872761153181335
chr3	119454000	119455000	1.0643194290539009
chr3	119454100	119455100	0.7786610378902241
chr3	119454200	119455200	1.0694161342239303
chr3	119454300	119455300	0.6420284071284504
chr3	119454400	119455400	0.8684319537469697
chr3	119454500	119455500	0.4278260382467757
chr3	119454600	119455600	-0.6129483602892448
chr3	119454700	119455700	-0.4788375908137906
chr3	119454800	119455800	-1.1434234006537791
chr3	119454900	119455900	-1.1087655743750808
chr3	119455000	119456000	-2.0584946380229825
chr3	119455100	119456100	-1.5620221657044435
chr3	119455200	119456200	-1.450136341345183
chr3	119455300	119456300	-0.8417811297497424
chr3	119455400	119456400	-1.4248656813266831
chr3	119455500	119456500	-1.2885257694436154
chr3	119455600	119456600	-0.8603807442791359
chr3	119455700	119456700	-1.3682600187456664
chr3	119455800	119456800	-0.7947119738014726
chr3	119455900	119456900	-0.4387602641265173
chr3	119456000	119457000	0.35283511189203476
chr3	119456100	119457100	0.428003368294195
chr3	119456200	119457200	0.4895477972369507
chr3	119456300	119457300	0.35602520800680915
chr3	119456400	119457400	0.3759975238665274
chr3	119456500	119457500	0.19684636569123745
chr3	119456600	119457600	-0.16055091007671102
chr3	119456700	119457700	0.09067067022424503
chr3	119456800	119457800	-0.2389037064159785
chr3	119456900	119457900	-0.2929018727329705
chr3	119457000	119458000	-0.6552646895807583
chr3	119457100	119458100	-0.3521205790995616
chr3	119457200	119458200	0.22806199312785744
chr3	119457300	119458300	0.3922386281349132
chr3	119457400	119458400	0.7803136883170021
chr3	119457500	119458500	0.7787701228371725
chr3	119457600	119458600	1.4692282277948232
chr3	119457700	119458700	0.8241546706924845
chr3	119457800	119458800	1.4775552987192428
chr3	119457900	119458900	1.0786841883947085
chr3	119458000	119459000	0.6541624757165158
chr3	119458100	119459100	0.5752558297262735
chr3	119458200	119459200	-0.0048905258860223065
chr3	119458300	119459300	-0.7626517094095666
chr3	119458400	119459400	-0.20077934559170968
chr3	119458500	119459500	-0.0187600862377672
chr3	119458600	119459600	-0.5507793236262937
chr3	119458700	119459700	-0.13847152519209074
chr3	119458800	119459800	-0.9310729755024414
chr3	119458900	119459900	-1.0832528064807567
chr3	119459000	119460000	-0.6697263436821402
chr3	119459100	119460100	-0.9286608664661922
chr3	119459200	119460200	-1.0775241566632314
chr3	119459300	119460300	-0.14825217563360585
chr3	119459400	119460400	-0.3759762796411201
chr3	119459500	119460500	-0.06933215359946801
chr3	119459600	119460600	0.5367148662726287
chr3	119459700	119460700	0.4738580535378834
chr3	119459800	119460800	0.8082298598154557
chr3	119459900	119460900	1.3513730667864194
chr3	119460000	119461000	1.3156864220901487
chr3	119460100	119461100	1.011531092258947
chr3	119460200	119461200	1.5495865864011602
chr3	119460300	119461300	0.9746931910344092
chr3	119460400	119461400	0.4854510946914384
chr3	119460500	119461500	-0.2514877495898544
chr3	119460600	119461600	-0.7198938105078477
chr3	119460700	119461700	-0.5196813856873926
chr3	119460800	119461800	-1.2708382739372368
chr3	119460900	119461900	-1.1182385963095065
chr3	119461000	119462000	-0.8748490141126064
chr3	119461100	119462100	0.1701437256785323
chr3	119461200	119462200	0.29500756499890324
chr3	119461300	119462300	0.6648289334678119
chr3	119461400	119462400	0.8750740987757181
chr3	119461500	119462500	1.077157252295914
chr3	119461600	119462600	1.281865001008455
chr3	119464000	119465000	0.4612703843636793
chr3	119464100	119465100	0.8695131577863082
chr3	119464200	119465200	1.2330065814297393
chr3	119464300	119465300	1.6335028176539796
chr3	119464400	119465400	1.4773325018078878
chr3	119464500	119465500	1.6772321346006682
chr3	119464600	119465600	1.922504187422064
chr3	119464700	119465700	1.960837294025936
chr3	119464800	119465800	1.9885422988836088
chr3	119464900	119465900	2.1239817839207262
chr3	119465000	119466000	1.7969715036458804
chr3	119465100	119466100	1.723444412090857
chr3	119466100	119467100	1.469970432422576
chr3	119466200	119467200	1.2685709998053731
chr3	119466300	119467300	1.3609910174394153
chr3	119466400	119467400	1.5452809380018966
chr3	119466500	119467500	2.0040935395120907
chr3	119466600	119467600	2.0700076195031003
chr3	119468000	119469000	1.8594675221273829
chr3	119468100	119469100	2.2975966146515114
chr3	119468200	119469200	1.7402073367362805
chr3	119469400	119470400	0.218665743049818
chr3	119469500	119470500	0.1844022760754122
chr3	119469600	119470600	0.4212639300244116
chr3	119469700	119470700	0.7245400740254407
chr3	119469800	119470800	0.4650568600614619
chr3	119469900	119470900	0.391415017590264
chr3	119470000	119471000	0.32381555456574773
chr3	119470100	119471100	0.6530297253308209
chr3	119470200	119471200	0.5404137770679561
chr3	119470300	119471300	0.9964355741830228
chr3	119470400	119471400	1.2595656948180114
chr3	119470500	119471500	0.5860243627152703
chr3	119470600	119471600	0.2093490532265672
chr3	119470700	119471700	0.3840236332082706
chr3	119470800	119471800	1.4216475363305183
chr3	119470900	119471900	1.5491616178458172
chr3	119471000	119472000	1.7245221343914936
chr3	119471100	119472100	1.7596854412616836
chr3	119471200	119472200	1.6218823618801137
chr3	119471300	119472300	1.5313816028084422
chr3	119471400	119472400	0.8040381567551215
chr3	119471500	119472500	1.433008115376968
chr3	119471600	119472600	1.7951660594280243
chr3	119471700	119472700	1.3697930222914636
chr3	119471800	119472800	0.5441307608469531
chr3	119471900	119472900	0.67881494657662
chr3	119472000	119473000	0.5817549407579098
chr3	119472100	119473100	-0.09882518963407756
chr3	119472700	119473700	0.24605778760873226
chr3	119472900	119473900	0.2028952043227949
chr3	119473000	119474000	0.846309797898127
chr3	119473100	119474100	1.1319282427169146
chr3	119473200	119474200	1.6296795368757435
chr3	119473300	119474300	1.3753857873443385
chr3	119473400	119474400	1.4773599730858695
chr3	119473500	119474500	1.972604747587512
chr3	119473600	119474600	1.7766259679134422
chr3	119473700	119474700	2.2621051211282777
chr3	119473800	119474800	2.5141624191834846
chr3	119473900	119474900	2.5983094015039736
chr3	119474000	119475000	2.8873703877072394
chr3	119474100	119475100	2.515475854071711
chr3	119474200	119475200	2.244934097118401
chr3	119474300	119475300	1.9400776766570609
chr3	119474400	119475400	2.2043326562555845
chr3	119474500	119475500	2.3554554989456613
chr3	119474600	119475600	2.3921490278656647
chr3	119474700	119475700	1.9752105266051456
chr3	119474800	119475800	1.7571455958975288
chr3	119475000	119476000	1.0168213567503042
chr3	119475100	119476100	1.0321509286672366
chr3	119475200	119476200	1.0562807015155526
chr3	119475300	119476300	1.7586812208335438
chr3	119475400	119476400	1.1453498800811843
chr3	119475900	119476900	0.1815493981735376
chr3	119476000	119477000	-0.31912684716890344
chr3	119476100	119477100	-0.1610178642676874
chr3	119476200	119477200	-0.461239847450611
chr3	119476300	119477300	-0.44249347491936064
chr3	119476400	119477400	-0.25721239504350696
chr3	119476500	119477500	-0.13159139900065414
chr3	119476600	119477600	-0.1755778788525573
chr3	119476700	119477700	0.13735998815019812
chr3	119476800	119477800	0.1527017150389411
chr3	119476900	119477900	0.9742980718201792
chr3	119477000	119478000	1.4413764162989493
chr3	119477100	119478100	2.006391716924312
chr3	119477200	119478200	1.9994767523079664
chr3	119477300	119478300	1.983713029294209
chr3	119477400	119478400	1.8530415343685485
chr3	119477500	119478500	1.6032180815213115
chr3	119477600	119478600	1.4887920916284665
chr3	119477700	119478700	0.9028973355048912
chr3	119477800	119478800	0.8938591692615283
chr3	119478900	119479900	1.1377733836365274
chr3	119479000	119480000	1.2218895038762816
chr3	119479100	119480100	1.3567657371203643
chr3	119479200	119480200	1.6262870932814395
chr3	119479300	119480300	1.5798710074647768
chr3	119479400	119480400	2.2606323030572217
chr3	119479500	119480500	1.8841172059121647
chr3	119479600	119480600	2.1540858274235366
chr3	119479700	119480700	1.8970541087615358
chr3	119480600	119481600	0.07343035040747416
chr3	119480700	119481700	0.2761171022693645
chr3	119480800	119481800	0.2657132011084838
chr3	119480900	119481900	0.32167719897765296
chr3	119481000	119482000	-0.21436562650125932
chr3	119481100	119482100	-0.3339892582476179
chr3	119481200	119482200	-0.6584087665449734
chr3	119481300	119482300	-0.8856275978777998
chr3	119481400	119482400	-0.8037127859091238
chr3	119481500	119482500	-1.420634763001867
chr3	119481600	119482600	-1.4140265150086664
chr3	119481700	119482700	-1.7287804394272819
chr3	119481800	119482800	-1.5026758111780267
chr3	119481900	119482900	-1.5116102205967596
chr3	119482000	119483000	-0.4055131212117004
chr3	119482100	119483100	0.367993770545372
chr3	119482200	119483200	0.1221504235711678
chr3	119482300	119483300	0.30669836305059833
chr3	119482400	119483400	-0.18891189328546024
chr3	119482500	119483500	0.5102039019517596
chr3	119482600	119483600	0.8250598718232693
chr3	119482700	119483700	1.2202011627069125
chr3	119482800	119483800	1.3059238662799773
chr3	119482900	119483900	0.4287256024661406
chr3	119483000	119484000	-0.1942680540565438
chr3	119483100	119484100	-0.6765412657171859
chr3	119483200	119484200	-0.21419542098127786
chr3	119483300	119484300	-0.0987539112082222
chr3	119483400	119484400	0.3208337254825815
chr3	119483500	119484500	0.3418980505494525
chr3	119483600	119484600	0.2483182978286265
chr3	119483700	119484700	0.06894131016006139
chr3	119483800	119484800	-0.4554932733014542
chr3	119483900	119484900	0.5177745327290252
chr3	119484000	119485000	0.5554675528977998
chr3	119484100	119485100	0.6988189741286102
chr3	119484200	119485200	1.0726707436826641
chr3	119484300	119485300	1.0393637682717791
chr3	119484400	119485400	1.112997923162781
chr3	119484500	119485500	0.9865736771598076
chr3	119484600	119485600	1.0227705630735229
chr3	119484700	119485700	1.0326924061026392
chr3	119484800	119485800	0.9760553997342021
chr3	119484900	119485900	0.3564874175379021
chr3	119485000	119486000	1.054600736615688
chr3	119485100	119486100	1.2190034307747952
chr3	119485200	119486200	0.32546340491398995
chr3	119485300	119486300	0.1984258176769825
chr3	119485400	119486400	0.1120997755647181
chr3	119485500	119486500	0.13853532847307226
chr3	119485600	119486600	-0.1570274749917248
chr3	119485700	119486700	-0.09549704279829883
chr3	119485800	119486800	-0.18123239992413911
chr3	119485900	119486900	0.4415354046393931
chr3	119486000	119487000	0.49420837504996656
chr3	119486100	119487100	0.4548701432824662
chr3	119486200	119487200	0.5600474400944065
chr3	119486300	119487300	1.1165170144015129
chr3	119486400	119487400	1.9649166908153728
chr3	119486500	119487500	1.839912850646645
chr3	119486600	119487600	2.6885556952035428
chr3	119486700	119487700	2.642188450205865
chr3	119486800	119487800	2.8835380363857768
chr3	119486900	119487900	2.3811127225133704
chr3	119487000	119488000	1.9901445941825342
chr3	119487100	119488100	1.6571690483690755
chr3	119487200	119488200	1.9958374833570824
chr3	119487300	119488300	1.7091168986914207
chr3	119487400	119488400	0.9794246531107088
chr3	119487500	119488500	2.1036122504875903
chr3	119487600	119488600	1.2982286899529096
chr3	119487700	119488700	1.9741318962092191
chr3	119487800	119488800	1.927813422555168
chr3	119487900	119488900	2.125730466752018
chr3	119488000	119489000	2.6406196843286764
chr3	119488100	119489100	2.434757036524711
chr3	119488200	119489200	2.285012117688499
chr3	119488300	119489300	2.1421431122415764
chr3	119488400	119489400	2.319846483804416
chr3	119488500	119489500	1.802148692385204
chr3	119488600	119489600	2.1884436375684957
chr3	119488700	119489700	1.3236022735948771
chr3	119488800	119489800	1.494329444839897
chr3	119488900	119489900	1.4281372909456638
chr3	119489000	119490000	1.1966352268272105
chr3	119489100	119490100	1.9152530078253105
chr3	119489200	119490200	1.9746939282071083
chr3	119489300	119490300	2.6925908227291644
chr3	119489400	119490400	2.4283075177057705
chr3	119489500	119490500	1.9101865648982936
chr3	119489600	119490600	2.1581003097524976
chr3	119489700	119490700	2.7836713154514707
chr3	119489800	119490800	2.8593550934566707
chr3	119489900	119490900	3.027120097012685
chr3	119490000	119491000	2.94008177067439
chr3	119490100	119491100	2.2799880402975554
chr3	119490200	119491200	2.3303149961648857
chr3	119490300	119491300	2.3783291530112227
chr3	119490400	119491400	2.2820004163022403
chr3	119490500	119491500	2.4343058848324235
chr3	119490600	119491600	1.815191679281094
chr3	119490700	119491700	1.211252824011432
chr3	119490800	119491800	1.0963156527545288
chr3	119490900	119491900	0.8913686098601724
chr3	119491000	119492000	1.1491428849921104
chr3	119491100	119492100	2.037385426705576
chr3	119491200	119492200	1.619414649644154
chr3	119491300	119492300	0.7155598530707431
chr3	119491400	119492400	0.7844957502912071
chr3	119491500	119492500	0.8840341158197403
chr3	119491600	119492600	1.147248430770614
chr3	119491700	119492700	1.6319200427705804
chr3	119491800	119492800	1.6419677508622181
chr3	119491900	119492900	1.5065399003726312
chr3	119492000	119493000	0.8088836339278193
chr3	119492100	119493100	0.5821229561124743
chr3	119493900	119494900	1.4856797628330365
chr3	119494000	119495000	1.1801805150981717
chr3	119495400	119496400	1.0537712900076963
chr3	119495500	119496500	0.8157735263838269
chr3	119495600	119496600	1.1675222425248888
chr3	119495700	119496700	1.7392676804497371
chr3	119495800	119496800	1.4730669590912848
chr3	119495900	119496900	1.2070311802016271
chr3	119496000	119497000	1.1746247589128616
chr3	119496100	119497100	0.9005281082874343
chr3	119496200	119497200	0.8504854351095941
chr3	119496300	119497300	0.8134191289925391
chr3	119496400	119497400	0.6105767067230464
chr3	119496500	119497500	0.6393948670949934
chr3	119496600	119497600	0.69576067527015
chr3	119496700	119497700	0.26638440278963466
chr3	119496800	119497800	-0.02405150839449958
chr3	119496900	119497900	0.2448552916506217
chr3	119497000	119498000	-0.050265772743604276
chr3	119497100	119498100	0.2474421080914929
chr3	119497200	119498200	0.2685077396670366
chr3	119497300	119498300	0.030838060877379787
chr3	119497400	119498400	-0.041826808611082435
chr3	119497500	119498500	-1.7127679936217848
chr3	119497600	119498600	-2.7121840711460297
chr3	119497700	119498700	-3.263335855882477
chr3	119497800	119498800	-1.9224056897037944
chr3	119497900	119498900	-1.2020575343502855
chr3	119498000	119499000	-1.557073436187688
chr3	119498100	119499100	-1.4330179045287437
chr3	119498200	119499200	-1.4481460725875257
chr3	119498300	119499300	-1.5742935673036615
chr3	119498400	119499400	-1.9806027737700287
chr3	119499600	119500600	-1.1917255677435985
chr3	119499700	119500700	-1.9730436853345799
chr3	119499800	119500800	-1.2191078194274836
chr3	119499900	119500900	-0.8226904622678279
chr3	119500000	119501000	-1.0670301412167777
chr3	119500100	119501100	-0.4097049618828471
chr3	119500200	119501200	-0.9941341424623305
chr3	119500300	119501300	-0.5826105740605442
chr3	119500400	119501400	-0.7743221117172006
chr3	119500500	119501500	-0.5995151301280982
chr3	119500600	119501600	-0.7126722118582591
chr3	119500700	119501700	0.1062506607612446
chr3	119500800	119501800	-0.4405745285133001
chr3	119500900	119501900	-0.7335912711250571
chr3	119501000	119502000	-0.6204218915759299
chr3	119501100	119502100	-1.4983635789709877
chr3	119501200	119502200	-1.1715867924015178
chr3	119501300	119502300	-1.8181721724269964
chr3	119501400	119502400	-2.0696393951143564
chr3	119501500	119502500	-2.081067777818426
chr3	119501600	119502600	-1.5703926442049931
chr3	119501700	119502700	-1.5791193961834775
chr3	119501800	119502800	-1.3524240398245226
chr3	119501900	119502900	-1.5119769838078865
chr3	119502000	119503000	-1.899579210164849
chr3	119502100	119503100	-1.8311699646456967
chr3	119502200	119503200	-1.4862795421436277
chr3	119502300	119503300	-0.3711743115102539
chr3	119502400	119503400	0.4761184389345365
chr3	119502500	119503500	0.26404509895076644
chr3	119502600	119503600	-0.01881925541712741
chr3	119502700	119503700	-0.2569984184240869
chr3	119502800	119503800	-0.747577650282734
chr3	119502900	119503900	-1.0376955033983566
chr3	119503000	119504000	-0.4604672841204594
chr3	119503100	119504100	-0.18861731476009705
chr3	119503200	119504200	-0.5703815179219494
chr3	119503300	119504300	-1.1286104100537782
chr3	119503400	119504400	-1.4189912005737657
chr3	119503500	119504500	-0.8910876761610645
chr3	119503600	119504600	-0.7712752264041076
chr3	119503700	119504700	0.11351979910678528
chr3	119503800	119504800	0.6468380776991463
chr3	119503900	119504900	1.6693076255844044
chr3	119504000	119505000	1.5817371534415294
chr3	119504100	119505100	1.8353063448115683
chr3	119504200	119505200	2.238506658875045
chr3	119504300	119505300	1.3986543202512864
chr3	119504600	119505600	0.2644928763623086
chr3	119504700	119505700	-0.24057247730734985
chr3	119504800	119505800	-0.3621617289128686
chr3	119504900	119505900	-0.8915572979827879
chr3	119505000	119506000	-0.7416690777922716
chr3	119505100	119506100	-0.9750653576301078
chr3	119505200	119506200	-1.2958904991740412
chr3	119505300	119506300	-1.0218747432145698
chr3	119505400	119506400	-0.3946351622494472
chr3	119505500	119506500	0.29398633683808795
chr3	119505600	119506600	0.3817824994326643
chr3	119505700	119506700	0.8069453717755649
chr3	119505800	119506800	1.092218809731512
chr3	119505900	119506900	0.6935019843290428
chr3	119506000	119507000	0.21162455824117646
chr3	119506100	119507100	0.7950086577905845
chr3	119506200	119507200	0.7634769083639343
chr3	119506300	119507300	0.5342380318626292
chr3	119506400	119507400	0.20391191462462496
chr3	119506500	119507500	0.08390130374893301
chr3	119506600	119507600	0.529830894188743
chr3	119506700	119507700	-0.11488966036895475
chr3	119506800	119507800	-0.5464975956927199
chr3	119506900	119507900	-0.31831225916581035
chr3	119507000	119508000	-0.2697442461152028
chr3	119507100	119508100	-1.028168044502327
chr3	119507200	119508200	-0.5568514893009224
chr3	119507300	119508300	-0.20939182600993347
chr3	119507400	119508400	0.13493504327179875
chr3	119507500	119508500	-0.16037020451918246
chr3	119507600	119508600	-0.5234722793388781
chr3	119507700	119508700	-0.2548534892357421
chr3	119507800	119508800	0.13683755582526536
chr3	119507900	119508900	0.6143203019188244
chr3	119508000	119509000	0.9408158760504398
chr3	119508100	119509100	1.6271549541331192
chr3	119508200	119509200	0.8807505766824749
chr3	119508300	119509300	0.6266988396791116
chr3	119508400	119509400	0.5011144478574735
chr3	119508500	119509500	0.9148700597185528
chr3	119508600	119509600	1.1402525923076012
chr3	119508700	119509700	1.1540718560814178
chr3	119508800	119509800	1.0335799250648687
chr3	119509100	119510100	0.9600119972055752
chr3	119509200	119510200	0.6307724113902498
chr3	119509300	119510300	0.9228800640401448
chr3	119509400	119510400	0.6657006733153149
chr3	119509500	119510500	0.1485350358868115
chr3	119509600	119510600	-0.15813063610821032
chr3	119509700	119510700	-0.1590124012944801
chr3	119509800	119510800	0.17228149276198665
chr3	119509900	119510900	0.2756048065442061
chr3	119510000	119511000	-0.39074255228969196
chr3	119510100	119511100	-1.0466764998454678
chr3	119510200	119511200	-0.9250973226992841
chr3	119510300	119511300	-0.8130539355991864
chr3	119510400	119511400	-1.0318654381921701
chr3	119510500	119511500	-0.5975993417758282
chr3	119510600	119511600	-0.9305072464489615
chr3	119510700	119511700	-1.39355647910639
chr3	119510800	119511800	-1.1452339076998763
chr3	119510900	119511900	-0.7458431291848137
chr3	119511000	119512000	-0.2390131490055033
chr3	119511100	119512100	-0.004926274248888033
chr3	119511200	119512200	0.7906202067924674
chr3	119511300	119512300	1.1583917590440047
chr3	119511400	119512400	1.5179703095223924
chr3	119511500	119512500	0.7815172049690806
chr3	119511600	119512600	1.837172364904506
chr3	119511700	119512700	2.582560932228525
chr3	119511800	119512800	2.4517354484072422
chr3	119511900	119512900	1.9684585026802104
chr3	119512000	119513000	1.376473719295377
chr3	119512100	119513100	1.4013188190700734
chr3	119512200	119513200	1.3428880466246094
chr3	119512300	119513300	0.9771216018037212
chr3	119512400	119513400	0.9909281241779564
chr3	119512500	119513500	1.7326777256383232
chr3	119512600	119513600	1.0648476171102574
chr3	119512700	119513700	1.2780504205891634
chr3	119512800	119513800	1.22183977530534
chr3	119512900	119513900	0.6930509853885641
chr3	119513000	119514000	0.4305987561483158
chr3	119513100	119514100	0.0857716371684712
chr3	119513200	119514200	-0.4977363428419805
chr3	119513300	119514300	-0.65476989964782
chr3	119513400	119514400	-0.9625714042470648
chr3	119513500	119514500	-1.4833068748896274
chr3	119513600	119514600	-1.6411821082873388
chr3	119513700	119514700	-2.645565280099254
chr3	119513800	119514800	-2.45058091964494
chr3	119513900	119514900	-1.885368546630592
chr3	119514000	119515000	-1.2603306283819213
chr3	119515200	119516200	-2.0655983282857298
chr3	119515300	119516300	-1.6614390995719561
chr3	119515400	119516400	-1.7801906743391749
chr3	119515500	119516500	-0.1702821099920974
chr3	119515600	119516600	0.5899259541026879
chr3	119515700	119516700	1.0440718112581726
chr3	119515800	119516800	1.1195509272320243
chr3	119515900	119516900	0.806424272150068
chr3	119516000	119517000	1.0829690057571362
chr3	119516100	119517100	0.8293536046359661
chr3	119516200	119517200	1.3554138633459851
chr3	119516300	119517300	0.8332379468711127
chr3	119516400	119517400	0.8178075679510305
chr3	119516500	119517500	0.5427825756935126
chr3	119516600	119517600	0.4719811376046171
chr3	119516700	119517700	0.3709085445229314
chr3	119516800	119517800	0.32284525534430114
chr3	119516900	119517900	1.1312848764294203
chr3	119517000	119518000	1.2925789650293906
chr3	119518100	119519100	0.9396350235861852
chr3	119518600	119519600	-0.20658507130021395
chr3	119518700	119519700	-0.471070636413415
chr3	119518800	119519800	-0.8848414328674035
chr3	119519000	119520000	-1.1133249171047617
chr3	119519100	119520100	-1.1670170995337912
chr3	119519200	119520200	-1.4453020166044102
chr3	119519300	119520300	-1.4795932441251791
chr3	119519400	119520400	-1.5387663951921555
chr3	119519500	119520500	-0.8895645503851439
chr3	119519600	119520600	0.5443878851529712
chr3	119519700	119520700	0.2639000930336932
chr3	119519800	119520800	0.41056185389908895
chr3	119519900	119520900	0.4123097977715428
chr3	119520000	119521000	0.29418189959297164
chr3	119520100	119521100	0.4008176949527668
chr3	119520200	119521200	0.4351881627083745
chr3	119520300	119521300	0.7097292216994379
chr3	119520400	119521400	1.215506934194279
chr3	119520500	119521500	0.8544333846797408
chr3	119520600	119521600	0.6432663454153231
chr3	119520700	119521700	0.7298126511630113
chr3	119520800	119521800	1.0147463176016511
chr3	119520900	119521900	1.1248135071831469
chr3	119521000	119522000	1.2987182806560664
chr3	119521100	119522100	1.1304302036317533
chr3	119521200	119522200	1.6173853311091688
chr3	119521300	119522300	1.7885792853770242
chr3	119521400	119522400	2.032170913510768
chr3	119521500	119522500	2.17554379360004
chr3	119521600	119522600	2.2470904400117044
chr3	119521700	119522700	2.387571706382216
chr3	119521800	119522800	2.1689038564141203
chr3	119521900	119522900	2.478525433075426
chr3	119522000	119523000	2.196278620593316
chr3	119522100	119523100	2.293600268405464
chr3	119522200	119523200	2.1321859338231888
chr3	119522300	119523300	1.8125183676577608
chr3	119522400	119523400	1.7652674962318262
chr3	119522500	119523500	1.9416322923465483
chr3	119522600	119523600	1.687401744815588
chr3	119522700	119523700	1.1868890415790072
chr3	119522800	119523800	1.7598887302983963
chr3	119522900	119523900	1.6795752570613884
chr3	119523000	119524000	1.9431608478899562
chr3	119523100	119524100	1.7702846278703932
chr3	119523200	119524200	1.4535944931721836
chr3	119523300	119524300	1.4831791478089151
chr3	119523400	119524400	0.5694790615173089
chr3	119523500	119524500	0.08079253825331703
chr3	119523600	119524600	0.2803731769523941
chr3	119523700	119524700	0.4679803850522724
chr3	119523800	119524800	-0.4015249266186757
chr3	119523900	119524900	-0.6496784038137164
chr3	119524000	119525000	-0.500574860341452
chr3	119524100	119525100	-0.2139532980457755
chr3	119524200	119525200	0.16691055107223865
chr3	119524300	119525300	0.20447404004695524
chr3	119524400	119525400	0.1437056296191096
chr3	119524500	119525500	0.7980989490020852
chr3	119524600	119525600	0.4655378927867698
chr3	119524700	119525700	0.5248179778079258
chr3	119524800	119525800	0.7577864115032551
chr3	119524900	119525900	1.0240604013863983
chr3	119525000	119526000	0.827103821016543
chr3	119525100	119526100	0.7716590968055624
chr3	119525200	119526200	-0.2438868647754497
chr3	119525300	119526300	0.2333838976679969
chr3	119525400	119526400	1.0366018401908976
chr3	119525500	119526500	0.9054413257970122
chr3	119525600	119526600	0.6977905460307134
chr3	119525700	119526700	0.4218163889658998
chr3	119525800	119526800	0.8603906319027778
chr3	119525900	119526900	0.4005499871045696
chr3	119526000	119527000	1.0083949256434612
chr3	119526100	119527100	1.313197220664219
chr3	119526200	119527200	2.3162200740947454
chr3	119526300	119527300	2.3031389338279142
chr3	119526400	119527400	2.153964299409283
chr3	119526500	119527500	2.2630590081115534
chr3	119526600	119527600	2.7981225701149226
chr3	119526700	119527700	3.0278994195948816
chr3	119526800	119527800	2.621985430710252
chr3	119526900	119527900	2.703343810448171
chr3	119527000	119528000	2.353227666950586
chr3	119527100	119528100	1.7650159967841477
chr3	119527200	119528200	1.7418703768579529
chr3	119527300	119528300	1.2224555186644994
chr3	119527400	119528400	1.0706276092456666
chr3	119527500	119528500	0.8438400356752481
chr3	119527600	119528600	0.7244635338010447
chr3	119527700	119528700	0.9656600089349264
chr3	119527800	119528800	1.1697013346675862
chr3	119527900	119528900	1.2815465855584538
chr3	119529000	119530000	0.33577460340036147
chr3	119529100	119530100	-0.16396995663341285
chr3	119529200	119530200	-0.4498526267946367
chr3	119529300	119530300	0.040848143265070205
chr3	119529400	119530400	0.500195357546415
chr3	119529500	119530500	0.5460466991860823
chr3	119529600	119530600	0.25725167172362506
chr3	119529700	119530700	0.9341414623479958
chr3	119529800	119530800	0.4587901532023597
chr3	119529900	119530900	0.5830998713263807
chr3	119530000	119531000	0.6265314276513467
chr3	119530100	119531100	1.167517354695124
chr3	119530200	119531200	1.454699318226
chr3	119530300	119531300	1.2584527297635844
chr3	119530400	119531400	1.1656472764621062
chr3	119531100	119532100	2.622305328260954
chr3	119531200	119532200	2.8920639373574204
chr3	119531300	119532300	2.7883983909448684
chr3	119531400	119532400	2.472435781060572
chr3	119531500	119532500	2.768537510099777
chr3	119531600	119532600	2.7896451829876154
chr3	119531700	119532700	3.1983797589419325
chr3	119531800	119532800	2.9670577176653286
chr3	119531900	119532900	2.2150081798107184
chr3	119532000	119533000	1.7812947579104526
chr3	119532100	119533100	1.285764037102655
chr3	119532200	119533200	0.954738486969182
chr3	119532300	119533300	0.9202913041141038
chr3	119532400	119533400	1.2512472377469903
chr3	119532500	119533500	1.2132806974587445
chr3	119532600	119533600	1.092869552793296
chr3	119532700	119533700	0.07985960311487503
chr3	119532800	119533800	-0.10385359791804773
chr3	119532900	119533900	0.994987935262408
chr3	119533000	119534000	0.6959845881493015
chr3	119533100	119534100	0.7058276288544029
chr3	119533200	119534200	0.7918479972670298
chr3	119533300	119534300	0.8171076407060736
chr3	119534400	119535400	1.277225163099433
chr3	119534500	119535500	0.6814554377059548
chr3	119534600	119535600	-0.020081177020218537
chr3	119534700	119535700	0.2300751983812349
chr3	119534800	119535800	0.3027367626822635
chr3	119534900	119535900	0.22816247021689925
chr3	119535000	119536000	0.05651036815341502
chr3	119535100	119536100	0.4179608691786757
chr3	119535200	119536200	0.26867860816960504
chr3	119535300	119536300	0.09590599712607276
chr3	119535400	119536400	0.4305530875265704
chr3	119535500	119536500	0.7496291102108212
chr3	119535600	119536600	1.5562925196515616
chr3	119535700	119536700	1.337412386379787
chr3	119535800	119536800	1.4305131699841174
chr3	119535900	119536900	1.4636963666112297
chr3	119536000	119537000	0.8490226825324384
chr3	119536100	119537100	0.820841757415902
chr3	119536200	119537200	1.0644355862282049
chr3	119536300	119537300	1.1214250803472194
chr3	119536400	119537400	1.2497840281129102
chr3	119536500	119537500	1.5746522208984717
chr3	119536600	119537600	0.8976643064976508
chr3	119536700	119537700	1.0758298813103706
chr3	119536800	119537800	1.0531213641487165
chr3	119536900	119537900	1.2614192486074771
chr3	119537000	119538000	1.9596334808489377
chr3	119537100	119538100	1.5510386002535612
chr3	119537200	119538200	1.5371518313507768
chr3	119537300	119538300	1.9309830747131604
chr3	119537400	119538400	2.08149756742808
chr3	119537500	119538500	1.8740908275293715
chr3	119537600	119538600	1.8349445186033573
chr3	119537700	119538700	1.7491350996944313
chr3	119537800	119538800	1.4642382359817452
chr3	119537900	119538900	1.249468087557653
chr3	119538000	119539000	1.209200854127304
chr3	119538100	119539100	1.5923979103589745
chr3	119538200	119539200	1.2433665933421774
chr3	119538300	119539300	1.5476090648004903
chr3	119538400	119539400	1.3840603382011925
chr3	119538500	119539500	1.3354936776938169
chr3	119538600	119539600	1.0395186056922914
chr3	119538700	119539700	0.9058073366551392
chr3	119538800	119539800	0.9977021717934484
chr3	119538900	119539900	1.1852518191688213
chr3	119539000	119540000	1.192956192541756
chr3	119539100	119540100	1.227342138781532
chr3	119539200	119540200	1.3826138325900708
chr3	119539300	119540300	1.0256394027967417
chr3	119539400	119540400	0.4290064369195493
chr3	119539500	119540500	0.08804816744276868
chr3	119539600	119540600	0.3834871168079887
chr3	119539700	119540700	-0.2927843382635973
chr3	119539800	119540800	-0.32148850958553105
chr3	119539900	119540900	-0.4919772417613371
chr3	119540000	119541000	-0.16943897769544444
chr3	119540100	119541100	-0.1618272442544305
chr3	119540200	119541200	-0.3326695483037137
chr3	119540300	119541300	-0.36975396646268216
chr3	119540400	119541400	0.12228007494362685
chr3	119540500	119541500	0.5103131794849821
chr3	119540600	119541600	0.8782119732472924
chr3	119540700	119541700	1.6607468514140744
chr3	119540800	119541800	1.4494781694393513
chr3	119540900	119541900	1.5257630747184705
chr3	119541000	119542000	0.7469769728366048
chr3	119542100	119543100	-0.00017164231840729766
chr3	119542200	119543200	0.16103904999081328
chr3	119542300	119543300	0.3452864167717649
chr3	119542400	119543400	0.13456108623002927
chr3	119542500	119543500	-0.12806160623119495
chr3	119542600	119543600	-0.043298987173913006
chr3	119542700	119543700	0.01289180928718971
chr3	119544000	119545000	2.7713903283339953
chr3	119544100	119545100	2.7816109340579165
chr3	119544200	119545200	2.3495413488132217
chr3	119544300	119545300	2.6322048532532665
chr3	119544400	119545400	2.353771054656167
chr3	119544500	119545500	2.0679374345244392
chr3	119544600	119545600	1.8235819116788707
chr3	119544700	119545700	1.0336172672845083
chr3	119544800	119545800	0.656877804227729
chr3	119544900	119545900	0.40040542616494224
chr3	119545000	119546000	0.2635955616551685
chr3	119545100	119546100	0.10490526964493394
chr3	119545200	119546200	0.16731287905948072
chr3	119545300	119546300	-0.5666794977060569
chr3	119545400	119546400	-0.18641162534896616
chr3	119545500	119546500	-0.06611391629823636
chr3	119545600	119546600	-0.5776580816246633
chr3	119545700	119546700	-0.7562720087158025
chr3	119545800	119546800	0.02699546046648316
chr3	119545900	119546900	0.06439922804326607
chr3	119546000	119547000	0.47251727902309054
chr3	119546100	119547100	1.04419235047963
chr3	119546200	119547200	0.6911349487327133
chr3	119546300	119547300	1.4459072808993578
chr3	119546400	119547400	1.3966012326023918
chr3	119546500	119547500	1.4638105411654556
chr3	119546600	119547600	1.7541691056117574
chr3	119546700	119547700	2.2378581997487355
chr3	119546800	119547800	1.6717729341484424
chr3	119546900	119547900	1.2522691267695671
chr3	119547000	119548000	1.2439836188961124
chr3	119547100	119548100	1.054549538087749
chr3	119547200	119548200	1.7090079469716462
chr3	119547300	119548300	1.8845970875866624
chr3	119547400	119548400	1.9592442874291025
chr3	119547500	119548500	1.7262141852862871
chr3	119547600	119548600	1.7200041618767146
chr3	119547700	119548700	1.948262842241576
chr3	119547800	119548800	2.0327138356522965
chr3	119547900	119548900	1.9707674435980755
chr3	119548000	119549000	1.935559518667254
chr3	119548100	119549100	1.4434310780915462
chr3	119548200	119549200	0.4068146144136465
chr3	119548300	119549300	0.11076350764793344
chr3	119548400	119549400	0.11676997050647632
chr3	119548500	119549500	0.029078170297841457
chr3	119548600	119549600	-0.04213184916024892
chr3	119548700	119549700	-0.1892351106056821
chr3	119548800	119549800	-0.3528967813053697
chr3	119548900	119549900	-0.4110696346599062
chr3	119549000	119550000	-0.24554126416995736
chr3	119549100	119550100	-0.007083790730922229
chr3	119549200	119550200	0.714790957339632
chr3	119549300	119550300	0.8555674044230831
chr3	119549400	119550400	0.8279638301163357
chr3	119549500	119550500	1.3298476892972888
chr3	119549600	119550600	1.4083616658513618
chr3	119549700	119550700	1.5435112804744018
chr3	119549800	119550800	1.4682491384720195
chr3	119549900	119550900	2.087711667820924
chr3	119550000	119551000	1.6345515938620303
chr3	119550100	119551100	1.9899197340210573
chr3	119550200	119551200	2.1734322146530256
chr3	119550300	119551300	2.03529535026558
chr3	119550400	119551400	1.9613012480317231
chr3	119550500	119551500	1.9828910391423733
chr3	119550600	119551600	1.7746539191337412
chr3	119550700	119551700	1.4793357754059349
chr3	119550800	119551800	1.6502637209150848
chr3	119550900	119551900	1.6586481688891248
chr3	119551000	119552000	1.969570543222769
chr3	119551100	119552100	1.8044406178916124
chr3	119551200	119552200	1.2753800630560506
chr3	119551300	119552300	1.2898192985579569
chr3	119551400	119552400	1.3510741427110724
chr3	119551500	119552500	1.1318442738705676
chr3	119552600	119553600	0.0561399403432312
chr3	119552700	119553700	0.2070066796875896
chr3	119553400	119554400	-0.39997694699359215
chr3	119553500	119554500	-0.0606861815153861
chr3	119553600	119554600	-1.0192448807124546
chr3	119553700	119554700	-0.8735095298233219
chr3	119553800	119554800	-0.9432215063164896
chr3	119553900	119554900	-0.34242617738428666
chr3	119554000	119555000	-0.8530686972197318
chr3	119554100	119555100	-0.5787510372240816
chr3	119554200	119555200	-1.1559828644578434
chr3	119554300	119555300	-1.0646440511437054
chr3	119554400	119555400	-1.7010600483946108
chr3	119554500	119555500	-1.2149896584669988
chr3	119554600	119555600	0.021979547715115826
chr3	119554700	119555700	-0.09592892806793753
chr3	119554800	119555800	0.03341896420645602
chr3	119554900	119555900	-0.563345605261911
chr3	119555000	119556000	0.28683740823014636
chr3	119555100	119556100	0.5998456012815073
chr3	119555200	119556200	1.3108165339345696
chr3	119555300	119556300	1.4404258803623349
chr3	119555400	119556400	1.8059496266886788
chr3	119555500	119556500	1.1438798698952868
chr3	119555600	119556600	0.25989346332702506
chr3	119555700	119556700	0.3877782406699544
chr3	119555800	119556800	-0.010658188924427976
chr3	119555900	119556900	0.5192090771453051
chr3	119556000	119557000	-0.3579738279190689
chr3	119556100	119557100	-0.5835858544936279
chr3	119556200	119557200	-1.0965400491827466
chr3	119556300	119557300	-1.3042564642681589
chr3	119556400	119557400	-0.8444930452448572
chr3	119556500	119557500	-0.7007597333493613
chr3	119556600	119557600	-0.2722906593790805
chr3	119556700	119557700	-0.3183161873787209
chr3	119556800	119557800	1.0520521352249597
chr3	119556900	119557900	0.4381176075279612
chr3	119557000	119558000	0.8412427364420686
chr3	119557100	119558100	1.0884631398177838
chr3	119557200	119558200	1.2472789838345042
chr3	119557300	119558300	1.4458930899337248
chr3	119557400	119558400	0.799583289703194
chr3	119557500	119558500	1.0389053519729587
chr3	119557600	119558600	1.581613383994828
chr3	119557700	119558700	1.5248054722882902
chr3	119558800	119559800	1.9225422439115445
chr3	119558900	119559900	1.8800780476007968
chr3	119559000	119560000	1.837166240875589
chr3	119559100	119560100	1.8489473298755448
chr3	119559200	119560200	1.7097252803454566
chr3	119559300	119560300	1.9400245115356791
chr3	119560400	119561400	0.1397367596874243
chr3	119560500	119561500	0.4109823536194245
chr3	119560600	119561600	0.4967851710284372
chr3	119560700	119561700	0.19089650208546668
chr3	119561800	119562800	-0.5438423313557059
chr3	119561900	119562900	-0.9317122386871454
chr3	119562000	119563000	-0.17201212653365913
chr3	119562100	119563100	-0.6235365440574295
chr3	119562200	119563200	-0.3232583680432302
chr3	119562300	119563300	-0.34883150343559305
chr3	119563400	119564400	-0.536584539886429
chr3	119563500	119564500	-1.2238843287774333
chr3	119563600	119564600	-1.1523612460809254
chr3	119563700	119564700	-1.7347472590669517
chr3	119563800	119564800	-2.0899736041450843
chr3	119563900	119564900	-2.8647070518889755
chr3	119564000	119565000	-3.9623654234225776
chr3	119564100	119565100	-4.282135946489797
chr3	119564200	119565200	-4.053093971773056
chr3	119564300	119565300	-3.8224353935023423
chr3	119564400	119565400	-4.335502049367348
chr3	119564500	119565500	-3.464753293617721
chr3	119564600	119565600	-3.042768114883535
chr3	119564700	119565700	-3.0964843497491863
chr3	119564800	119565800	-3.3621929836439124
chr3	119564900	119565900	-3.452101187481284
chr3	119565000	119566000	-2.6943446981533428
chr3	119565100	119566100	-2.3270863268021627
chr3	119565200	119566200	-2.8422212132543367
chr3	119565300	119566300	-2.290706733687536
chr3	119565400	119566400	-1.875759171332055
chr3	119565500	119566500	-2.8730395788841085
chr3	119565600	119566600	-3.295504852410029
chr3	119565700	119566700	-3.1741690967120704
chr3	119565800	119566800	-2.6092768575270684
chr3	119565900	119566900	-2.598072559809957
chr3	119566000	119567000	-2.9005435451792367
chr3	119566100	119567100	-3.0093835616230127
chr3	119566200	119567200	-2.39934189070028
chr3	119566300	119567300	-2.68430801161348
chr3	119566400	119567400	-3.0984561086519924
chr3	119566500	119567500	-2.7838761584619505
chr3	119566600	119567600	-2.066567770394606
chr3	119566700	119567700	-2.356633576075796
chr3	119566800	119567800	-2.166709032263052
chr3	119566900	119567900	-2.21461020479896
chr3	119567000	119568000	-1.5895742996988005
chr3	119567100	119568100	-1.644248341265889
chr3	119567200	119568200	-1.638944626824968
chr3	119567300	119568300	-1.4406620058854305
chr3	119567400	119568400	-1.2224882835438031
chr3	119567500	119568500	-0.28687822071848185
chr3	119567600	119568600	-0.7338280154984613
chr3	119567700	119568700	-0.0202869101473069
chr3	119567800	119568800	-0.3679471541534723
chr3	119568100	119569100	1.0353327283937732
chr3	119568200	119569200	0.9958595493466574
chr3	119568300	119569300	1.4604058035173888
chr3	119568400	119569400	1.1143929052697237
chr3	119568500	119569500	1.0278147358517389
chr3	119568900	119569900	0.2680954959048552
chr3	119569600	119570600	-0.3378149779711723
chr3	119569700	119570700	-0.011318222682657536
chr3	119569800	119570800	0.9317720810504768
chr3	119569900	119570900	0.9427529406365476
chr3	119570000	119571000	0.5870657134582428
chr3	119570100	119571100	1.1906947277212532
chr3	119570200	119571200	0.7219039911642031
chr3	119570300	119571300	0.12616423431920956
chr3	119570400	119571400	0.4148929131843235
chr3	119570500	119571500	0.7252495199728181
chr3	119570600	119571600	1.2526366151724897
chr3	119570700	119571700	0.3629917282552576
chr3	119570800	119571800	-0.3728456182086408
chr3	119570900	119571900	-0.2967877216237029
chr3	119571000	119572000	0.032285510213410945
chr3	119571100	119572100	0.24499456081327345
chr3	119571200	119572200	0.9508344467585478
chr3	119571300	119572300	1.015881055552645
chr3	119571400	119572400	1.0619511322353696
chr3	119571500	119572500	0.4569705001722702
chr3	119571600	119572600	0.2989314958066805
chr3	119571700	119572700	0.6242421039867091
chr3	119571800	119572800	0.94473138703876
chr3	119571900	119572900	0.7878827775607223
chr3	119572000	119573000	0.4084187404362502
chr3	119572100	119573100	0.3886201738513948
chr3	119572200	119573200	-0.4117743427336529
chr3	119572300	119573300	0.3069527404912721
chr3	119572400	119573400	-0.15244101815045846
chr3	119573400	119574400	0.3443977027688179
chr3	119573500	119574500	0.2575874710695747
chr3	119573600	119574600	0.2564483611806286
chr3	119573700	119574700	0.30634068704104983
chr3	119573800	119574800	0.7659780162754541
chr3	119573900	119574900	1.5345222271733567
chr3	119574000	119575000	1.3704412993624047
chr3	119574100	119575100	1.8729989263777995
chr3	119574200	119575200	1.506619641589166
chr3	119574300	119575300	2.284720468920767
chr3	119574400	119575400	2.2434161994297597
chr3	119574500	119575500	2.017954848044288
chr3	119574600	119575600	2.064878243248817
chr3	119574700	119575700	1.7791574370618266
chr3	119574800	119575800	1.6532286041047253
chr3	119574900	119575900	1.378438691139778
chr3	119577000	119578000	1.1517528543980222
chr3	119577100	119578100	0.9485019242461076
chr3	119577200	119578200	0.9382565722146362
chr3	119577300	119578300	0.5159619393000904
chr3	119577400	119578400	0.6633785993239942
chr3	119577500	119578500	0.7666752636234774
chr3	119577600	119578600	0.7146396876255751
chr3	119577700	119578700	0.7056951057999481
chr3	119577800	119578800	-0.08064522063690137
chr3	119577900	119578900	-0.18721254743589968
chr3	119578000	119579000	-1.5571490529140184
chr3	119578100	119579100	-1.7596941839706637
chr3	119578200	119579200	-1.5137234883279147
chr3	119578300	119579300	-1.3523656895317773
chr3	119578400	119579400	-1.4393539669534967
chr3	119578500	119579500	-1.2346410281309126
chr3	119578600	119579600	-0.8629270822125629
chr3	119578700	119579700	-0.5005694047599119
chr3	119578800	119579800	0.6353002589522823
chr3	119578900	119579900	0.9057320410154258
chr3	119579000	119580000	1.1794477863355102
chr3	119579100	119580100	1.9132624380007648
chr3	119579200	119580200	2.003076121591185
chr3	119579300	119580300	1.5939741216292174
chr3	119579400	119580400	2.497634790162464
chr3	119579500	119580500	2.769262592254932
chr3	119579600	119580600	2.6350981837258267
chr3	119579700	119580700	2.2831887305501706
chr3	119579800	119580800	1.8093053727847868
chr3	119579900	119580900	1.3316822930656609
chr3	119580000	119581000	0.7502268398750113
chr3	119580100	119581100	0.3604982658931197
chr3	119581100	119582100	0.1114004426232186
chr3	119581200	119582200	0.21298284020070754
chr3	119581300	119582300	0.5680248384688594
chr3	119581400	119582400	1.0619777611530044
chr3	119581500	119582500	1.1449648590114658
chr3	119581600	119582600	1.2830409981086968
chr3	119581700	119582700	0.9154075096224668
chr3	119581800	119582800	1.1210809283066236
chr3	119581900	119582900	2.0019752234124817
chr3	119582000	119583000	1.9415180028319152
chr3	119582100	119583100	2.052627262581883
chr3	119582200	119583200	1.7815459494504151
chr3	119582300	119583300	1.0284079951162808
chr3	119582400	119583400	0.5170517522268654
chr3	119582500	119583500	0.03483850879213225
chr3	119582600	119583600	0.3845562884666897
chr3	119582700	119583700	0.027701216458819324
chr3	119582800	119583800	-0.44935841404093385
chr3	119582900	119583900	-0.3270531144216681
chr3	119583000	119584000	-0.3887551818382537
chr3	119583100	119584100	-0.23111011967565576
chr3	119583200	119584200	-0.6064610180398013
chr3	119583300	119584300	-0.42843565833060415
chr3	119583400	119584400	-0.6787331956199312
chr3	119583500	119584500	-0.34089562548164143
chr3	119583600	119584600	-0.7292797124057687
chr3	119583700	119584700	-0.2484841413319469
chr3	119583800	119584800	0.6231767710206817
chr3	119583900	119584900	-0.26258716783078906
chr3	119584000	119585000	-0.4484408911854082
chr3	119584100	119585100	-0.3979324747639348
chr3	119584200	119585200	0.03443376197532952
chr3	119584300	119585300	0.4382189625823894
chr3	119584400	119585400	0.9423750167970526
chr3	119584500	119585500	0.7454863148199167
chr3	119584600	119585600	0.9704936495153031
chr3	119584700	119585700	0.9830592353443728
chr3	119584800	119585800	0.4087861922148414
chr3	119584900	119585900	0.6792533328681648
chr3	119585000	119586000	0.437394253184441
chr3	119585100	119586100	0.459619163938872
chr3	119585200	119586200	0.5689039673661006
chr3	119585300	119586300	0.19603612767751533
chr3	119585400	119586400	0.16044413065270074
chr3	119585500	119586500	0.16437994063334804
chr3	119585600	119586600	-0.5857160585370897
chr3	119585700	119586700	-0.5521897707537341
chr3	119585800	119586800	-0.3277305444273412
chr3	119585900	119586900	0.315308519373638
chr3	119586000	119587000	0.6004082403436972
chr3	119586100	119587100	1.0942963124629894
chr3	119586200	119587200	0.8706728285763291
chr3	119586300	119587300	0.6086174568572938
chr3	119586400	119587400	0.7077420390879485
chr3	119586500	119587500	0.5302841313433918
chr3	119586600	119587600	0.7190480894474105
chr3	119586700	119587700	0.9846993443852552
chr3	119586800	119587800	1.1897785010894089
chr3	119586900	119587900	1.0717804960318753
chr3	119587000	119588000	1.0611250989933103
chr3	119587100	119588100	0.09355313277439173
chr3	119587200	119588200	0.16582267773589454
chr3	119587300	119588300	0.6067462054753858
chr3	119587400	119588400	0.16265767090635164
chr3	119587500	119588500	-0.4357872025263311
chr3	119587600	119588600	-0.4150912778104092
chr3	119587700	119588700	-0.6621816113464101
chr3	119587800	119588800	-0.8673871830356378
chr3	119587900	119588900	-0.6546630080141083
chr3	119588000	119589000	-0.42446187561158266
chr3	119588100	119589100	0.13690910297270242
chr3	119588200	119589200	0.3245445853819179
chr3	119588300	119589300	-0.053108500923082086
chr3	119588400	119589400	0.14843142443574026
chr3	119588500	119589500	0.9629545506069026
chr3	119588600	119589600	1.1461103470233938
chr3	119588700	119589700	0.2768804300930247
chr3	119588800	119589800	0.06607803307916763
chr3	119588900	119589900	-0.02720597130244195
chr3	119589000	119590000	-0.02312402506328751
chr3	119589100	119590100	0.010463284435692971
chr3	119589200	119590200	-0.7115670991120006
chr3	119589300	119590300	-0.5700074871905269
chr3	119589400	119590400	-0.7367455377982249
chr3	119589500	119590500	-1.5045802442080949
chr3	119589600	119590600	-1.8217343657258842
chr3	119589700	119590700	-1.008235177594139
chr3	119589800	119590800	-0.7652837598305721
chr3	119589900	119590900	-0.4793556835205383
chr3	119590000	119591000	-0.8138251245454148
chr3	119590100	119591100	-0.4846678430667353
chr3	119590200	119591200	-0.3316050966011333
chr3	119590300	119591300	-0.7594341369653009
chr3	119590400	119591400	-0.5593088702195522
chr3	119590500	119591500	0.14378927119365692
chr3	119590600	119591600	0.8553809971556878
chr3	119590700	119591700	-0.11738076137565995
chr3	119590800	119591800	-0.3756363667048321
chr3	119590900	119591900	-0.5569931763096972
chr3	119591000	119592000	-0.36425894407040554
chr3	119591100	119592100	-0.8514476943614611
chr3	119591200	119592200	-0.7339010878750716
chr3	119591300	119592300	-0.9849581557517832
chr3	119591400	119592400	-0.9554825213278012
chr3	119591500	119592500	-1.4055630664492378
chr3	119591600	119592600	-2.1971453628003834
chr3	119591700	119592700	-1.7780481773321073
chr3	119591800	119592800	-1.6805667585800814
chr3	119591900	119592900	-2.269627573343693
chr3	119592000	119593000	-1.7704289448085755
chr3	119592100	119593100	-1.4999878150497188
chr3	119592200	119593200	-1.3052127119974493
chr3	119592300	119593300	-0.4546206120143891
chr3	119592400	119593400	-0.6786790742775743
chr3	119592500	119593500	-0.3821870403723081
chr3	119592600	119593600	-0.2618090738898284
chr3	119592700	119593700	0.3984793283073875
chr3	119592800	119593800	0.1658744380816271
chr3	119592900	119593900	0.7517185447242429
chr3	119593000	119594000	0.24201251270200377
chr3	119593100	119594100	0.4218789102216454
chr3	119593200	119594200	0.4369852286691771
chr3	119593300	119594300	-0.23853233152451225
chr3	119593400	119594400	-0.3618147790495266
chr3	119593500	119594500	-0.09886034372646203
chr3	119594600	119595600	0.7533723406219334
chr3	119594700	119595700	1.142133729749973
chr3	119594800	119595800	0.8767876557077577
chr3	119594900	119595900	1.2921289434609655
chr3	119595000	119596000	1.6500594092640606
chr3	119595100	119596100	1.8700202005701392
chr3	119595200	119596200	1.121554947379113
chr3	119595300	119596300	0.6507237931237679
chr3	119595400	119596400	0.7326340988573455
chr3	119595500	119596500	0.7015490934467811
chr3	119595600	119596600	1.1297224317336207
chr3	119595700	119596700	1.1575429489826008
chr3	119595800	119596800	1.4150429478357052
chr3	119595900	119596900	0.7266399989566222
chr3	119596000	119597000	0.20219948784210245
chr3	119596100	119597100	0.2257270607312092
chr3	119596200	119597200	0.1603926155344683
chr3	119596300	119597300	0.06626737029897732
chr3	119596400	119597400	-0.7794264966101347
chr3	119596500	119597500	-0.4688754894512374
chr3	119596600	119597600	-0.8319801408113789
chr3	119596700	119597700	-1.1515925683525337
chr3	119596800	119597800	-1.2732667975814207
chr3	119596900	119597900	-0.9021461612379442
chr3	119597000	119598000	-0.7748133760700066
chr3	119597100	119598100	-1.3050778644636307
chr3	119597200	119598200	-1.4655989048444054
chr3	119597300	119598300	-0.5966604204866395
chr3	119597400	119598400	-1.1001797930453905
chr3	119597500	119598500	-0.5433538186279848
chr3	119597600	119598600	-0.4438781783792333
chr3	119597700	119598700	-0.5217736135718539
chr3	119597800	119598800	-0.3398589198607064
chr3	119597900	119598900	-0.4310091927339383
chr3	119598000	119599000	-0.7732293470899078
chr3	119598100	119599100	-0.009480336951913823
chr3	119598200	119599200	-0.3344114310618649
chr3	119598300	119599300	-0.7960467191322876
chr3	119598400	119599400	0.7925119679950491
chr3	119598500	119599500	0.5047938932443019
chr3	119598600	119599600	0.33448772001353083
chr3	119598700	119599700	0.6875747694336227
chr3	119598800	119599800	0.7470428621302115
chr3	119598900	119599900	0.2309417882224841
chr3	119599000	119600000	1.0139329573452327
chr3	119599100	119600100	0.7843907145953665
chr3	119599200	119600200	1.426904558175356
chr3	119599300	119600300	1.7122309626528156
chr3	119599400	119600400	1.3183071899350982
chr3	119599500	119600500	0.8020612499174791
chr3	119599600	119600600	0.9129888055339768
chr3	119599700	119600700	0.5792504580961692
chr3	119599800	119600800	0.4019138223552393
chr3	119599900	119600900	0.8784058507311179
chr3	119600000	119601000	1.3573626404609909
chr3	119600100	119601100	1.3669858392693417
chr3	119600200	119601200	1.2849601923631029
chr3	119600300	119601300	0.916786218566825
chr3	119600400	119601400	1.1189405751287624
chr3	119600500	119601500	1.0277607133249076
chr3	119600600	119601600	1.0074676576693824
chr3	119600700	119601700	1.3804185475773092
chr3	119600800	119601800	0.9873626099487972
chr3	119600900	119601900	1.587192455450131
chr3	119601000	119602000	0.6104990280852988
chr3	119601100	119602100	-0.006521953649722261
chr3	119601200	119602200	0.058409869976532525
chr3	119601300	119602300	-0.8179991746865203
chr3	119601400	119602400	-1.5976306287360367
chr3	119601500	119602500	-1.8998778416410536
chr3	119601600	119602600	-1.8899835508948304
chr3	119601700	119602700	-2.3064419783272254
chr3	119601800	119602800	-1.8238602930860013
chr3	119601900	119602900	-3.5384728432112333
chr3	119602000	119603000	-3.1481919623956016
chr3	119602100	119603100	-3.088466867458536
chr3	119602200	119603200	-2.7384636088596355
chr3	119602300	119603300	-1.516028191388009
chr3	119602400	119603400	-1.1975663065258009
chr3	119602500	119603500	-0.8106876904576511
chr3	119602600	119603600	-0.8672392560739496
chr3	119602700	119603700	-1.059611804000615
chr3	119602800	119603800	-1.3172626041658553
chr3	119603500	119604500	-0.7553750851427351
chr3	119603600	119604600	-0.5563623288333553
chr3	119603700	119604700	-1.1600077687826498
chr3	119603800	119604800	-1.8583300691264082
chr3	119603900	119604900	-1.9971964164779807
chr3	119604000	119605000	-1.6878813730990352
chr3	119604100	119605100	-1.7969691294942245
chr3	119604200	119605200	-1.8775779795045875
chr3	119604300	119605300	-1.9654477812659568
chr3	119604400	119605400	-1.881857661531854
chr3	119604500	119605500	-1.9879290859086585
chr3	119604600	119605600	-2.186356397339809
chr3	119604700	119605700	-1.3461845876166008
chr3	119604800	119605800	-0.7327390215270639
chr3	119604900	119605900	-0.07452708197507116
chr3	119605000	119606000	-0.6309394729621599
chr3	119605100	119606100	-0.7802287439534651
chr3	119605200	119606200	-0.7888742124144921
chr3	119605300	119606300	-0.9121774832121938
chr3	119605400	119606400	-1.5872825348673956
chr3	119605500	119606500	-2.0408286350019957
chr3	119605600	119606600	-2.5266428133697167
chr3	119605700	119606700	-2.622983976055996
chr3	119605800	119606800	-2.9672881678868466
chr3	119605900	119606900	-2.833494718820725
chr3	119606000	119607000	-2.3321584870352097
chr3	119606100	119607100	-2.200889208708297
chr3	119606200	119607200	-1.5428846115958716
chr3	119606300	119607300	-1.1443654894152289
chr3	119606400	119607400	-0.6067473080712023
chr3	119606500	119607500	-0.21547476912213984
chr3	119606600	119607600	0.1505956839844839
chr3	119606700	119607700	-0.4137947991654563
chr3	119606800	119607800	-0.13444004120984598
chr3	119606900	119607900	-0.959183933850452
chr3	119607000	119608000	-1.356878953820146
chr3	119607100	119608100	-1.4718090224258409
chr3	119607200	119608200	-1.6857481937352419
chr3	119607300	119608300	-1.5897306551875554
chr3	119607400	119608400	-1.634581090778833
chr3	119607500	119608500	-1.6222265332593442
chr3	119607600	119608600	-1.5466721224427704
chr3	119607700	119608700	-1.215037711266466
chr3	119607800	119608800	-0.8596383493194341
chr3	119607900	119608900	-0.2765552701607306
chr3	119608000	119609000	0.34740100658775147
chr3	119608100	119609100	1.4590590530867569
chr3	119608200	119609200	1.7649672986852882
chr3	119608300	119609300	1.8807046360992747
chr3	119608400	119609400	1.8961945391859705
chr3	119608500	119609500	1.9615966406589904
chr3	119608600	119609600	2.2787538022472678
chr3	119608700	119609700	2.499501337005612
chr3	119608800	119609800	2.1978491924078467
chr3	119608900	119609900	2.055661131293555
chr3	119609000	119610000	1.5750532801009427
chr3	119609100	119610100	0.4342664702137361
chr3	119609200	119610200	-0.016398453830888744
chr3	119609300	119610300	-0.2487198161619749
chr3	119609400	119610400	-0.4335901611942934
chr3	119609500	119610500	-0.3841710700515433
chr3	119609600	119610600	-1.0676799765245442
chr3	119609700	119610700	-1.4332394200067284
chr3	119609800	119610800	-1.2113091032049759
chr3	119609900	119610900	-0.7824103529191813
chr3	119610000	119611000	-1.035466498481344
chr3	119610100	119611100	-1.0161118895797174
chr3	119610200	119611200	-0.6729424249536315
chr3	119610300	119611300	-0.3421864901891794
chr3	119610400	119611400	0.3057937106526981
chr3	119610500	119611500	0.4856125071683279
chr3	119610600	119611600	1.3981713052958848
chr3	119610700	119611700	1.8934944463799368
chr3	119610800	119611800	1.375064583646698
chr3	119610900	119611900	1.3273372233086242
chr3	119611000	119612000	1.6518629066597086
chr3	119611100	119612100	2.183691247672009
chr3	119611200	119612200	1.88163265877496
chr3	119611300	119612300	0.7915518238547374
chr3	119611400	119612400	0.8549547067213249
chr3	119611500	119612500	1.2051942609139186
chr3	119611600	119612600	0.9742483346155302
chr3	119611700	119612700	0.1762227502152411
chr3	119611800	119612800	0.6466917333161648
chr3	119611900	119612900	0.272208801384475
chr3	119612000	119613000	0.6290424118769725
chr3	119612100	119613100	0.7841285591376786
chr3	119612200	119613200	0.8531649211777225
chr3	119612300	119613300	1.1859084691302757
chr3	119612400	119613400	0.8528254233193926
chr3	119612500	119613500	0.26625706924128584
chr3	119612600	119613600	0.16554020813340387
chr3	119612700	119613700	0.9847247850859108
chr3	119612800	119613800	0.9500584209060301
chr3	119612900	119613900	0.7926263435146147
chr3	119613000	119614000	0.37255597579143057
chr3	119613100	119614100	-0.4671778557272978
chr3	119613200	119614200	-0.5953980643016108
chr3	119613300	119614300	-0.4601812825103575
chr3	119613400	119614400	-0.2121798797773025
chr3	119613500	119614500	-0.7407233374293077
chr3	119613600	119614600	-0.6630642441687349
chr3	119614700	119615700	0.7315737049896684
chr3	119614800	119615800	0.32282821416410235
chr3	119614900	119615900	-0.13820816746405334
chr3	119615000	119616000	-0.0849114764613211
chr3	119615100	119616100	0.0708375521864215
chr3	119615200	119616200	-0.02212617246662657
chr3	119615300	119616300	-0.21850697626473192
chr3	119615400	119616400	-0.5016997558672809
chr3	119615500	119616500	-1.005717508613737
chr3	119615600	119616600	-1.6882256972703478
chr3	119615700	119616700	-1.887043090355292
chr3	119616400	119617400	-0.9609984708223636
chr3	119616500	119617500	-1.4837957476952242
chr3	119616600	119617600	-1.0459695805374245
chr3	119616700	119617700	-0.9609183654329444
chr3	119616800	119617800	-0.6943752895336255
chr3	119616900	119617900	-0.6799720286763707
chr3	119617000	119618000	-0.5762359437043333
chr3	119617100	119618100	0.5227463326604067
chr3	119617200	119618200	0.2428194398612465
chr3	119617300	119618300	0.5307033519350659
chr3	119617400	119618400	0.9385253973327766
chr3	119617500	119618500	1.1238003509918066
chr3	119617600	119618600	0.7117132888977222
chr3	119617700	119618700	0.1024408371678492
chr3	119617800	119618800	-0.01824650771918693
chr3	119617900	119618900	-0.2789977357783069
chr3	119618000	119619000	-0.7961004109040472
chr3	119618100	119619100	-1.4931979096022896
chr3	119618200	119619200	-1.3724297734752209
chr3	119618300	119619300	-1.8581278534888799
chr3	119618400	119619400	-1.6386846036080709
chr3	119618500	119619500	-1.2556712998379471
chr3	119618600	119619600	-0.7694030403976291
chr3	119618700	119619700	-0.4613000376116256
chr3	119618800	119619800	-0.8313977271553672
chr3	119618900	119619900	-0.19120306950439325
chr3	119619000	119620000	0.48750231781649545
chr3	119619100	119620100	0.5991038740741211
chr3	119619200	119620200	0.2787556162093335
chr3	119619300	119620300	0.03907754016340202
chr3	119619400	119620400	-0.13155721677349955
chr3	119619500	119620500	-0.15339912191849914
chr3	119619600	119620600	-0.5580250998702051
chr3	119619700	119620700	-0.6306049718131518
chr3	119619800	119620800	-0.8570271669406319
chr3	119619900	119620900	-1.3308701174656714
chr3	119620000	119621000	-1.7486584534149945
chr3	119620100	119621100	-1.2517732818206808
chr3	119620200	119621200	-1.0014201766147215
chr3	119620300	119621300	-0.309723850253547
chr3	119620400	119621400	-0.7287144436250605
chr3	119620500	119621500	-1.0063880560885146
chr3	119620600	119621600	-1.1712892005677276
chr3	119620700	119621700	-1.0111327035225859
chr3	119620800	119621800	0.033399225797701784
chr3	119620900	119621900	-0.005628666090825085
chr3	119621000	119622000	-0.2247503417781345
chr3	119621100	119622100	-0.3521740380903781
chr3	119621200	119622200	0.14879746941784686
chr3	119621300	119622300	0.041137243510334334
chr3	119621400	119622400	-0.23278051834329794
chr3	119621500	119622500	-0.4897243241900954
chr3	119621600	119622600	-0.5211187469300114
chr3	119621700	119622700	-0.7239537691576535
chr3	119621800	119622800	-1.3913440332086169
chr3	119621900	119622900	-1.3058745607817972
chr3	119622000	119623000	-0.5047556611215442
chr3	119622100	119623100	-0.534583702932629
chr3	119622200	119623200	-0.9859547208092287
chr3	119622300	119623300	-0.8169128062790469
chr3	119622400	119623400	-0.5384094469773837
chr3	119622500	119623500	-0.03651047953116562
chr3	119622600	119623600	0.6348116268967146
chr3	119622700	119623700	1.41490067171655
chr3	119623800	119624800	0.9925314597610688
chr3	119623900	119624900	0.3407181164382119
chr3	119624000	119625000	0.41828650771156367
chr3	119624100	119625100	0.705222189944308
chr3	119624200	119625200	1.2982070939092352
chr3	119624300	119625300	0.6987709368621742
chr3	119624400	119625400	0.5432905872789711
chr3	119624500	119625500	0.12008178950744094
chr3	119624600	119625600	0.3716095443058631
chr3	119624700	119625700	0.5526787246368255
chr3	119624800	119625800	0.4170769622290255
chr3	119624900	119625900	1.2379858034998217
chr3	119625000	119626000	1.5152439936320585
chr3	119625100	119626100	1.5223706756047366
chr3	119625200	119626200	0.4033891167897602
chr3	119625300	119626300	1.1733302187505779
chr3	119625400	119626400	0.6772993774151529
chr3	119625500	119626500	0.6611079067219099
chr3	119625600	119626600	0.4430955671015526
chr3	119625700	119626700	0.11809306478026828
chr3	119625800	119626800	0.08972775268932305
chr3	119625900	119626900	-0.02425892432848829
chr3	119626000	119627000	-0.6862697210708147
chr3	119626100	119627100	-0.8175174175300809
chr3	119626200	119627200	0.11942987255121425
chr3	119626300	119627300	-0.34258346242438603
chr3	119626400	119627400	-0.10539015680029576
chr3	119626500	119627500	0.3145519194055848
chr3	119626600	119627600	0.0378337202905743
chr3	119626700	119627700	0.3823001550446481
chr3	119626800	119627800	0.25996736261124986
chr3	119626900	119627900	0.13985509660443854
chr3	119627000	119628000	0.9032257612981437
chr3	119627100	119628100	0.9156172378977662
chr3	119627200	119628200	0.5971753339470339
chr3	119627300	119628300	0.4525347502947426
chr3	119627400	119628400	0.4616274783030325
chr3	119627500	119628500	0.5537162877787503
chr3	119627600	119628600	0.1448931070086996
chr3	119627700	119628700	-0.5304543617625525
chr3	119627800	119628800	0.34434961338026604
chr3	119627900	119628900	0.3253014124590238
chr3	119628000	119629000	0.6368030375945904
chr3	119628100	119629100	0.5367547459797847
chr3	119628200	119629200	0.2745414115746345
chr3	119628300	119629300	0.584567596406016
chr3	119628400	119629400	0.2575034075479634
chr3	119628500	119629500	0.8370202111914604
chr3	119629600	119630600	-0.3753293195179313
chr3	119629700	119630700	-0.4047324532939384
chr3	119629800	119630800	0.6982602991526086
chr3	119629900	119630900	0.827458485740355
chr3	119630000	119631000	1.1070057207087889
chr3	119630100	119631100	1.5503878738440624
chr3	119630200	119631200	1.5858670763110132
chr3	119630300	119631300	1.5630913411641734
chr3	119631800	119632800	0.6580013372664618
chr3	119631900	119632900	0.1467998124737384
chr3	119632000	119633000	0.5170927711148467
chr3	119632100	119633100	0.3005302743392852
chr3	119632200	119633200	0.11802410409336955
chr3	119632300	119633300	0.3678622034971338
chr3	119632400	119633400	0.0708781176579809
chr3	119632500	119633500	0.04529762102153958
chr3	119633500	119634500	0.3271304550166207
chr3	119633600	119634600	0.4614824702034811
chr3	119633700	119634700	0.7767084393095477
chr3	119633800	119634800	0.4990336075757879
chr3	119633900	119634900	0.5689997092114034
chr3	119634000	119635000	0.0811758024214736
chr3	119634100	119635100	0.3858723441077899
chr3	119634200	119635200	0.34300530394676604
chr3	119634300	119635300	0.02937921258443445
chr3	119634400	119635400	0.4270060004985923
chr3	119634500	119635500	1.1239280967291372
chr3	119634600	119635600	0.7741103174664434
chr3	119634700	119635700	0.6023703266076156
chr3	119634800	119635800	0.8308600138350724
chr3	119634900	119635900	1.5221943209544362
chr3	119635000	119636000	2.1360926555083113
chr3	119635100	119636100	2.0503861512830137
chr3	119635200	119636200	2.009150871495482
chr3	119635300	119636300	1.384381763190403
chr3	119635400	119636400	1.1693951921437329
chr3	119635500	119636500	0.5148754106667107
chr3	119635600	119636600	0.7440108992155707
chr3	119635700	119636700	1.2043353362061586
chr3	119635800	119636800	1.0120296204372436
chr3	119635900	119636900	0.7198576368957328
chr3	119636000	119637000	0.5457379012463174
chr3	119636100	119637100	0.7923390084915862
chr3	119636200	119637200	0.4931451513332689
chr3	119636300	119637300	1.066915176252082
chr3	119636400	119637400	1.113014493798844
chr3	119636500	119637500	1.3373512675886965
chr3	119636600	119637600	1.4657505034235117
chr3	119636700	119637700	1.6239338580964002
chr3	119636800	119637800	1.4270463965085496
chr3	119636900	119637900	1.5116180480112238
chr3	119637000	119638000	1.6537613397630186
chr3	119637100	119638100	1.4895569953336532
chr3	119637200	119638200	1.8559590887051567
chr3	119637300	119638300	2.076714190890973
chr3	119637400	119638400	2.0437771304259567
chr3	119637500	119638500	1.6894923663891042
chr3	119637600	119638600	1.9853815853420147
chr3	119638500	119639500	1.5844378272488329
chr3	119638600	119639600	1.5768552426743727
chr3	119638700	119639700	1.225905289972725
chr3	119638800	119639800	1.0613708076643154
chr3	119638900	119639900	1.6664995185866431
chr3	119639000	119640000	1.5807789058042796
chr3	119639100	119640100	1.2857491084305708
chr3	119639200	119640200	0.9203433478629416
chr3	119639300	119640300	0.6272860153920158
chr3	119639400	119640400	0.8803342203383812
chr3	119639500	119640500	0.7863241084211942
chr3	119639600	119640600	0.2833439759262659
chr3	119639700	119640700	0.3161669127135385
chr3	119639800	119640800	0.44558823054512986
chr3	119639900	119640900	0.11494002936186698
chr3	119641200	119642200	0.8341046442414703
chr3	119641300	119642300	1.2186944916612306
chr3	119641400	119642400	1.185491209227388
chr3	119642000	119643000	-0.03842857231081612
chr3	119642100	119643100	0.3097162104525417
chr3	119642200	119643200	0.7499053488343779
chr3	119642300	119643300	0.686519000290605
chr3	119642400	119643400	0.8775215707140095
chr3	119642500	119643500	0.8651270395498911
chr3	119642600	119643600	1.2731681647993076
chr3	119642700	119643700	1.3953036038456232
chr3	119642800	119643800	1.33621014932658
chr3	119642900	119643900	1.5726377701744374
chr3	119643000	119644000	1.4151180026581833
chr3	119643100	119644100	1.2990108295950689
chr3	119643200	119644200	0.678508634776135
chr3	119643300	119644300	0.9190544761596416
chr3	119643400	119644400	0.6400701799178209
chr3	119643500	119644500	0.5834163009083253
chr3	119643600	119644600	-0.8586686945126724
chr3	119643700	119644700	-0.9337485101605494
chr3	119643800	119644800	-0.8914243485832916
chr3	119643900	119644900	-1.450461594658897
chr3	119644000	119645000	-0.9453320878511609
chr3	119644100	119645100	-1.1582890946776063
chr3	119644200	119645200	-0.5159507805179682
chr3	119644300	119645300	-1.0013087385323698
chr3	119644400	119645400	-1.7973874555572646
chr3	119644500	119645500	-1.7330965725769758
chr3	119644600	119645600	-0.8812263362989876
chr3	119645600	119646600	0.4718439654278628
chr3	119645700	119646700	0.7497895127798438
chr3	119645800	119646800	1.9154142127611082
chr3	119645900	119646900	2.5543334172995857
chr3	119646000	119647000	2.2228697755132947
chr3	119646100	119647100	1.3932426067672383
chr3	119646200	119647200	2.3812963747125484
chr3	119646300	119647300	2.5694103126344503
chr3	119646400	119647400	2.0256693440892732
chr3	119646500	119647500	2.9780447372311163
chr3	119646600	119647600	2.366232085320661
chr3	119646700	119647700	2.0331036312416355
chr3	119646800	119647800	2.36526793865033
chr3	119646900	119647900	2.188736893457295
chr3	119647000	119648000	2.2120687838271405
chr3	119647100	119648100	2.3512063266896917
chr3	119647200	119648200	1.9726624717395569
chr3	119647300	119648300	2.7071415024647685
chr3	119647400	119648400	3.4949966542171382
chr3	119647500	119648500	3.384955842244308
chr3	119647600	119648600	3.309407826556672
chr3	119647700	119648700	3.011773701944528
chr3	119647800	119648800	2.1789580257704992
chr3	119647900	119648900	1.7850509522049782
chr3	119648000	119649000	1.701412553002586
chr3	119648100	119649100	1.5262975616975871
chr3	119648200	119649200	1.4162956741391086
chr3	119648300	119649300	0.22021990678633505
chr3	119648400	119649400	0.10901759124058916
chr3	119648500	119649500	0.29185245147679595
chr3	119648600	119649600	0.5762344136811347
chr3	119648700	119649700	0.8122691571654767
chr3	119648800	119649800	0.6228983531800937
chr3	119648900	119649900	1.2867176934366444
chr3	119649000	119650000	1.1647744495685726
chr3	119649100	119650100	1.3903326952353636
chr3	119649200	119650200	1.2828679147847368
chr3	119649300	119650300	1.5215378694321775
chr3	119649400	119650400	1.6688733533068951
chr3	119649500	119650500	1.2481491825776307
chr3	119649600	119650600	1.3786028586461885
chr3	119649700	119650700	1.6290495532891989
chr3	119649800	119650800	1.991104315959351
chr3	119649900	119650900	1.5876568547276135
chr3	119650000	119651000	1.9803665786253215
chr3	119650100	119651100	1.7646589189475803
chr3	119650200	119651200	1.7279899873980935
chr3	119650300	119651300	1.6630468645197594
chr3	119650400	119651400	1.2583346849646428
chr3	119650500	119651500	0.6022819411330357
chr3	119650600	119651600	0.12750330703553706
chr3	119651400	119652400	0.7832279270145628
chr3	119651500	119652500	1.179404420672442
chr3	119651600	119652600	1.567252015882534
chr3	119651700	119652700	1.8137163424884288
chr3	119651800	119652800	2.3442585085105057
chr3	119651900	119652900	2.518344833582643
chr3	119652000	119653000	1.6508526806831103
chr3	119652100	119653100	1.7386398038182294
chr3	119652200	119653200	0.9997792874322694
chr3	119652300	119653300	0.7659183260832313
chr3	119652400	119653400	0.6613419616638977
chr3	119652500	119653500	1.0578990793816168
chr3	119652600	119653600	1.2846978197285748
chr3	119652700	119653700	0.8567029462763621
chr3	119652800	119653800	1.11860002744582
chr3	119652900	119653900	1.0182671266911956
chr3	119653000	119654000	1.0889263372472155
chr3	119653100	119654100	1.1810858205604988
chr3	119653200	119654200	1.4285630499589996
chr3	119653300	119654300	1.2322648589825689
chr3	119653400	119654400	1.2800133069017388
chr3	119653500	119654500	1.3418726160095416
chr3	119653600	119654600	1.3234380050743495
chr3	119653700	119654700	2.047814401064424
chr3	119653800	119654800	2.3181567495556448
chr3	119653900	119654900	2.452427691181172
chr3	119654000	119655000	2.374039670309108
chr3	119654100	119655100	1.5454168188740782
chr3	119654200	119655200	1.3437235731286423
chr3	119654300	119655300	1.1750160425450988
chr3	119654400	119655400	0.6068957003456558
chr3	119654500	119655500	0.4242170903023203
chr3	119654600	119655600	-0.2854397851705421
chr3	119654700	119655700	-0.8122239715317247
chr3	119654800	119655800	-0.8209398850167673
chr3	119654900	119655900	-0.3518758532080985
chr3	119655000	119656000	0.12740373016305268
chr3	119655100	119656100	0.5942237331611604
chr3	119655200	119656200	0.535603012363749
chr3	119655300	119656300	0.5950544700883365
chr3	119655400	119656400	1.0044216248421292
chr3	119655500	119656500	1.6823288453847194
chr3	119655600	119656600	2.420675908458162
chr3	119655700	119656700	2.469065757262396
chr3	119655800	119656800	2.2257569855594275
chr3	119655900	119656900	1.6745122502854626
chr3	119656000	119657000	1.0332105722655167
chr3	119656100	119657100	0.6862235982845816
chr3	119656200	119657200	0.9105863678088486
chr3	119656300	119657300	0.8608488501160411
chr3	119656400	119657400	0.7573297088295226
chr3	119656500	119657500	-0.12304383712854686
chr3	119656600	119657600	-0.5614455586199958
chr3	119656700	119657700	-0.4138841381379516
chr3	119656800	119657800	-0.4824118265295212
chr3	119656900	119657900	-0.3831887080670608
chr3	119657000	119658000	0.5070916249711375
chr3	119657100	119658100	0.5810482938939352
chr3	119657200	119658200	-0.07627886265210684
chr3	119657300	119658300	0.4278520276135187
chr3	119657400	119658400	0.7203034306642131
chr3	119657500	119658500	0.4678752782254888
chr3	119657600	119658600	0.6920838555950468
chr3	119657700	119658700	0.8190037738887972
chr3	119657800	119658800	0.9646272762483008
chr3	119657900	119658900	1.0542117455859177
chr3	119659000	119660000	0.7988375114359052
chr3	119659100	119660100	0.6522836084267705
chr3	119659200	119660200	1.0251464184355958
chr3	119659300	119660300	1.8549600220900813
chr3	119659400	119660400	2.61111287308396
chr3	119659500	119660500	2.4470111599387714
chr3	119659600	119660600	2.5150771293486005
chr3	119661700	119662700	2.6333364497628104
chr3	119661800	119662800	2.6735898910449123
chr3	119661900	119662900	2.7762012337366144
chr3	119662000	119663000	2.529868352637666
chr3	119662100	119663100	2.778365957568424
chr3	119662200	119663200	2.6175257382067585
chr3	119662300	119663300	1.735482910163745
chr3	119662400	119663400	1.3399768073600329
chr3	119662500	119663500	0.8145729805196897
chr3	119662600	119663600	0.7253412433406339
chr3	119662700	119663700	1.0342459292518174
chr3	119662800	119663800	1.4506514066723508
chr3	119662900	119663900	1.3303223976834804
chr3	119663000	119664000	0.9051984329652718
chr3	119663100	119664100	0.3625145930905648
chr3	119663200	119664200	0.09502240573407056
chr3	119663300	119664300	0.6160590398643414
chr3	119663400	119664400	0.8743353343503811
chr3	119663500	119664500	1.1433066894611894
chr3	119663600	119664600	1.26386668541519
chr3	119663700	119664700	0.7387773945693026
chr3	119663800	119664800	0.20701871736488991
chr3	119663900	119664900	0.15517124614805142
chr3	119664000	119665000	1.026824357635359
chr3	119664100	119665100	1.0823469345283787
chr3	119664200	119665200	1.812724416151397
chr3	119664300	119665300	1.6114737836004671
chr3	119664400	119665400	1.2730674054077151
chr3	119664500	119665500	1.0387494986917525
chr3	119664600	119665600	0.9660345753278148
chr3	119664700	119665700	1.1010103601151404
chr3	119664800	119665800	1.6550704760878554
chr3	119664900	119665900	1.9786372426171208
chr3	119665000	119666000	1.306663998465025
chr3	119665100	119666100	1.743094927689996
chr3	119665200	119666200	1.1827288833835945
chr3	119665300	119666300	1.085497804800828
chr3	119665400	119666400	1.1136006294855247
chr3	119665500	119666500	1.0807961213809674
chr3	119665600	119666600	1.3397172814451357
chr3	119665700	119666700	0.6192109469344084
chr3	119665800	119666800	0.4778871210037606
chr3	119665900	119666900	-0.18614580409216253
chr3	119666000	119667000	0.2839261780206309
chr3	119666100	119667100	-0.5417802923307106
chr3	119666200	119667200	-0.6266906111578314
chr3	119666300	119667300	-0.2997315174036679
chr3	119666400	119667400	-0.6478359734677734
chr3	119666500	119667500	-0.9100402933790704
chr3	119666600	119667600	-1.4406017255392511
chr3	119666700	119667700	-0.5607023801515458
chr3	119666800	119667800	-0.8344866754784783
chr3	119666900	119667900	-0.6406599331140058
chr3	119667000	119668000	-0.13329223124270145
chr3	119667100	119668100	0.3311393177311377
chr3	119667200	119668200	0.014911667125800747
chr3	119667300	119668300	0.27258127745484045
chr3	119667400	119668400	0.5304250067460455
chr3	119667500	119668500	0.9848665812610704
chr3	119667600	119668600	0.938616485662504
chr3	119667700	119668700	0.677110650995651
chr3	119667800	119668800	0.5222238295090151
chr3	119667900	119668900	0.7179685579627154
chr3	119668000	119669000	0.30995727706029025
chr3	119668100	119669100	0.8203602382398348
chr3	119668200	119669200	1.0456072786347832
chr3	119668600	119669600	0.9650680032623856
chr3	119668700	119669700	1.2153289767398678
chr3	119668800	119669800	1.875773017535032
chr3	119668900	119669900	1.7139544061077805
chr3	119669000	119670000	1.2388891353395735
chr3	119669100	119670100	1.3179943304840456
chr3	119669200	119670200	1.0509592375077454
chr3	119669300	119670300	0.5763360442615288
chr3	119669400	119670400	0.5742068833820488
chr3	119669500	119670500	0.5657870386672846
chr3	119669600	119670600	0.8674601254992413
chr3	119669700	119670700	0.639833938848501
chr3	119669800	119670800	-0.035846120290409775
chr3	119669900	119670900	0.2601886946716057
chr3	119670000	119671000	0.2185337046916394
chr3	119670100	119671100	-0.7068491383749163
chr3	119670200	119671200	-0.2472873489265996
chr3	119670300	119671300	0.2500927477010374
chr3	119670400	119671400	0.18604972213784884
chr3	119670500	119671500	0.18968686933329496
chr3	119670600	119671600	0.28212830022050833
chr3	119670700	119671700	0.7385720832825386
chr3	119670800	119671800	0.4575611429473411
chr3	119670900	119671900	0.4793833347486317
chr3	119671000	119672000	1.0752871608477526
chr3	119671100	119672100	1.5083813399403867
chr3	119671200	119672200	1.6630507451781196
chr3	119671300	119672300	1.593684976194849
chr3	119671400	119672400	1.4109225024964047
chr3	119671500	119672500	1.3963116935036872
chr3	119671600	119672600	1.3123033119671033
chr3	119671700	119672700	0.7681628502604505
chr3	119671800	119672800	0.4470561664456605
chr3	119671900	119672900	0.10577509719521247
chr3	119672000	119673000	-0.8432801170153309
chr3	119672100	119673100	-1.4840912180765229
chr3	119672200	119673200	-1.5191806553443483
chr3	119672300	119673300	-1.5118988571303356
chr3	119672400	119673400	-1.4495070894378488
chr3	119672500	119673500	-1.3704424039805214
chr3	119672600	119673600	-1.1354963395025433
chr3	119672700	119673700	-1.36327560554647
chr3	119672800	119673800	-1.2985681877418347
chr3	119672900	119673900	-1.2314389692905277
chr3	119673000	119674000	-0.8380882514234461
chr3	119673100	119674100	0.1724174816787072
chr3	119674800	119675800	0.2443403811456865
chr3	119674900	119675900	0.5203604916188008
chr3	119675000	119676000	0.27958052618109946
chr3	119675100	119676100	1.0169066154832436
chr3	119675200	119676200	0.3790825561773309
chr3	119675300	119676300	0.39373388877531146
chr3	119675400	119676400	0.4236613334081573
chr3	119675500	119676500	0.5748780819895265
chr3	119675600	119676600	0.6243881202262157
chr3	119675700	119676700	0.7692742280151209
chr3	119675800	119676800	0.3714351835843328
chr3	119675900	119676900	0.17691877202775105
chr3	119676000	119677000	0.7409887129152954
chr3	119676400	119677400	0.9249587258661941
chr3	119676500	119677500	0.4768603860344517
chr3	119676600	119677600	0.3660072010766885
chr3	119676700	119677700	0.6947182323809705
chr3	119676800	119677800	1.1929069111626358
chr3	119676900	119677900	1.4682352609504334
chr3	119677000	119678000	1.6083415948749875
chr3	119677100	119678100	0.7278237837903481
chr3	119677200	119678200	1.1417198621187323
chr3	119677300	119678300	0.5656909140755
chr3	119677400	119678400	0.6246946134266831
chr3	119677500	119678500	1.4134424946303497
chr3	119677600	119678600	1.5564673468401562
chr3	119677700	119678700	1.1010197385600893
chr3	119677800	119678800	1.052992830792562
chr3	119677900	119678900	1.2627557083614531
chr3	119678000	119679000	1.4709731539244701
chr3	119678100	119679100	1.5098993550401385
chr3	119678200	119679200	1.1941186225103366
chr3	119678300	119679300	1.2670377871213907
chr3	119678400	119679400	1.3450466957617129
chr3	119678500	119679500	0.8634065664217908
chr3	119678600	119679600	0.7954471971138607
chr3	119678700	119679700	1.3847478002860223
chr3	119678800	119679800	0.8578826302762631
chr3	119678900	119679900	0.0830822330819187
chr3	119679000	119680000	0.10819640544960467
chr3	119679100	119680100	0.43231161937275214
chr3	119679200	119680200	0.4598697843444791
chr3	119679300	119680300	0.005385921063091015
chr3	119679400	119680400	0.32818572743628593
chr3	119679500	119680500	0.6349311861657909
chr3	119679600	119680600	0.7560658406842257
chr3	119679700	119680700	0.5433603059745339
chr3	119679800	119680800	0.3257655549638319
chr3	119679900	119680900	0.8781576424111058
chr3	119680000	119681000	0.4344285576426976
chr3	119680100	119681100	0.0952711351838285
chr3	119680200	119681200	-0.12894695201333192
chr3	119680300	119681300	-0.003191594922351554
chr3	119680400	119681400	0.00604535558713298
chr3	119680500	119681500	-0.37834138727919103
chr3	119680600	119681600	-0.5190553451708457
chr3	119680700	119681700	-0.6541948350743328
chr3	119680800	119681800	-0.4107466351496072
chr3	119680900	119681900	-0.15496208185681934
chr3	119681000	119682000	0.2676070694981254
chr3	119681100	119682100	0.4450269267304138
chr3	119681200	119682200	0.19033295474299505
chr3	119681300	119682300	0.2600188361006699
chr3	119681400	119682400	-0.27943116674865764
chr3	119681500	119682500	0.5884297891449956
chr3	119681600	119682600	1.190206721827949
chr3	119681700	119682700	1.5515915368699882
chr3	119681800	119682800	1.0458921000048838
chr3	119681900	119682900	1.1363182040643904
chr3	119682000	119683000	1.4251715201970843
chr3	119682100	119683100	1.1251308782727698
chr3	119682200	119683200	1.4541963587469622
chr3	119682300	119683300	1.7140928354695149
chr3	119682400	119683400	1.7209738475553695
chr3	119682500	119683500	1.5869580720593328
chr3	119682600	119683600	1.3242609404947996
chr3	119682700	119683700	0.7883206782402326
chr3	119682800	119683800	1.5879459019577356
chr3	119682900	119683900	0.6806068575161199
chr3	119683000	119684000	0.2787080466646504
chr3	119683100	119684100	0.7828517138782867
chr3	119683200	119684200	0.5220181288441182
chr3	119683300	119684300	0.21164313599358686
chr3	119683400	119684400	0.5210269803449173
chr3	119684500	119685500	0.866236081129858
chr3	119684600	119685600	0.7659194145593885
chr3	119684700	119685700	0.4582967912591394
chr3	119685700	119686700	0.3704378573543031
chr3	119685800	119686800	0.8089721746869503
chr3	119685900	119686900	1.2271729431995049
chr3	119686000	119687000	1.6450785187254064
chr3	119686100	119687100	1.934947514091134
chr3	119686200	119687200	2.336168622058599
chr3	119686300	119687300	2.1127905678193413
chr3	119686400	119687400	1.5782581145732602
chr3	119686500	119687500	2.160339579026336
chr3	119686600	119687600	2.319932384114341
chr3	119686700	119687700	2.650597730136772
chr3	119686800	119687800	2.117036780037045
chr3	119686900	119687900	2.6456763401754237
chr3	119687000	119688000	2.0602151590427074
chr3	119687100	119688100	1.5723059393131766
chr3	119687200	119688200	1.2406045253575777
chr3	119687300	119688300	1.1700229545423042
chr3	119687400	119688400	1.318610828944929
chr3	119687500	119688500	1.0850335524692687
chr3	119687600	119688600	0.8193063254688976
chr3	119687700	119688700	0.6580793175351228
chr3	119687800	119688800	0.7432457392474408
chr3	119687900	119688900	0.9496337464941724
chr3	119688000	119689000	0.6649807890980468
chr3	119688100	119689100	1.2673155215968313
chr3	119688200	119689200	0.3354241088334985
chr3	119688300	119689300	0.5714732286401157
chr3	119688400	119689400	0.2875896722529777
chr3	119688500	119689500	-0.05476113572419432
chr3	119688600	119689600	-0.2316658114140621
chr3	119688700	119689700	-0.2451713662742727
chr3	119688800	119689800	-0.6645148836474377
chr3	119688900	119689900	-1.6181860075287895
chr3	119689000	119690000	-1.0584866933576185
chr3	119689100	119690100	-1.00041931648644
chr3	119689200	119690200	-0.6148156202874365
chr3	119689300	119690300	-0.6878902270682625
chr3	119689400	119690400	-0.6818499597409211
chr3	119689500	119690500	-0.4670729248457905
chr3	119689600	119690600	-0.1139195397045756
chr3	119689700	119690700	-0.5433170055054811
chr3	119689800	119690800	-0.04230327900199192
chr3	119691200	119692200	0.2583974406472149
chr3	119691300	119692300	0.8104275111990211
chr3	119691400	119692400	1.090891742264351
chr3	119691500	119692500	1.6223578588909993
chr3	119691600	119692600	1.4464775446857476
chr3	119691700	119692700	1.2622845438842714
chr3	119691800	119692800	1.48866856200017
chr3	119691900	119692900	1.1328545536940051
chr3	119692000	119693000	1.5776656953904744
chr3	119692100	119693100	1.5375771661353763
chr3	119692200	119693200	1.3056913279920879
chr3	119692300	119693300	0.8644215124538629
chr3	119692400	119693400	0.6177600627466255
chr3	119692500	119693500	0.4512192584995705
chr3	119692600	119693600	0.9345350360299703
chr3	119692700	119693700	0.9958917391954726
chr3	119692800	119693800	0.6749490650758623
chr3	119692900	119693900	0.7146668574472989
chr3	119693000	119694000	0.24307819987139462
chr3	119693100	119694100	-0.3890170774593752
chr3	119693200	119694200	-0.5311550378245253
chr3	119693300	119694300	-0.5605131721417548
chr3	119693400	119694400	-0.5851041710433439
chr3	119696400	119697400	1.5001884116478217
chr3	119696500	119697500	0.539872688309528
chr3	119696600	119697600	0.7264996020683089
chr3	119696700	119697700	0.6689962131708823
chr3	119696800	119697800	1.269262461358747
chr3	119696900	119697900	1.2430145776702701
chr3	119697000	119698000	0.9935105387661815
chr3	119697100	119698100	1.0645860357588202
chr3	119697200	119698200	0.4750009341400292
chr3	119697300	119698300	0.5333602068205495
chr3	119697400	119698400	-0.1775389343776031
chr3	119697500	119698500	0.13494610843243904
chr3	119697600	119698600	0.3678413229896499
chr3	119697700	119698700	0.5130056533389095
chr3	119697800	119698800	0.3462746077944464
chr3	119697900	119698900	-0.16747619376970252
chr3	119698000	119699000	0.005815696474561625
chr3	119698100	119699100	0.7901187530417833
chr3	119698200	119699200	1.2320321982239193
chr3	119698300	119699300	1.495761882082849
chr3	119698400	119699400	1.788299498326806
chr3	119698500	119699500	2.205773485660945
chr3	119698600	119699600	1.6654707907297954
chr3	119698700	119699700	0.9425903023688734
chr3	119698800	119699800	0.1653781990609916
chr3	119698900	119699900	0.2703277412891598
chr3	119699000	119700000	0.31086338412072323
chr3	119699100	119700100	0.09220964307279812
chr3	119699200	119700200	-0.3128613859487445
chr3	119699300	119700300	-0.7342463481453039
chr3	119699400	119700400	-1.3088949793562572
chr3	119699500	119700500	-1.7804246883140933
chr3	119699600	119700600	-1.9069913885977885
chr3	119699700	119700700	-1.263358551129081
chr3	119699800	119700800	-0.8483368145343081
chr3	119699900	119700900	-0.3702862573000601
chr3	119700000	119701000	-0.9463274619060034
chr3	119700100	119701100	-1.314000034741439
chr3	119700200	119701200	-1.3873242989863657
chr3	119700300	119701300	-1.6311576736208926
chr3	119700400	119701400	-0.7911931254805289
chr3	119700700	119701700	0.5713878430362432
chr3	119700800	119701800	0.5999149576974669
chr3	119700900	119701900	0.7868563934569176
chr3	119701000	119702000	1.1906933199520706
chr3	119701100	119702100	1.3275358524571024
chr3	119701200	119702200	1.2504145392448929
chr3	119701300	119702300	1.5210512833404373
chr3	119701400	119702400	1.6477176202797892
chr3	119701500	119702500	1.4805614456432206
chr3	119701600	119702600	1.3158137774939271
chr3	119701700	119702700	0.8685475116374108
chr3	119701800	119702800	0.581621087484612
chr3	119701900	119702900	0.2740312656359234
chr3	119702000	119703000	-0.11112636078480566
chr3	119702100	119703100	-0.5298395483460735
chr3	119702200	119703200	-0.17257587248901968
chr3	119702300	119703300	-0.1632842383085463
chr3	119702400	119703400	-0.15881364675753212
chr3	119702500	119703500	-0.04152236890600794
chr3	119702600	119703600	-0.7112780495100878
chr3	119702700	119703700	-0.6965541757384269
chr3	119703500	119704500	-0.9935061356241756
chr3	119703600	119704600	-0.08227965271151988
chr3	119703700	119704700	0.0473205069831817
chr3	119703800	119704800	0.6799007750021288
chr3	119703900	119704900	0.9153984764021398
chr3	119704000	119705000	0.9599658339402447
chr3	119704100	119705100	1.1168248624990882
chr3	119704200	119705200	1.0557387283991675
chr3	119704300	119705300	0.752673562386705
chr3	119704400	119705400	1.1572384392927522
chr3	119704500	119705500	1.5675508023804845
chr3	119704600	119705600	1.1204941350350732
chr3	119704700	119705700	0.9101947415390712
chr3	119704800	119705800	0.4981003569013373
chr3	119704900	119705900	0.25573104748695635
chr3	119705000	119706000	-0.05497428817930006
chr3	119705100	119706100	-0.554934632323777
chr3	119705200	119706200	-0.3546365020024205
chr3	119705300	119706300	-0.4354665346653692
chr3	119705400	119706400	-0.7741264861764965
chr3	119705500	119706500	-0.8220808014347335
chr3	119705600	119706600	-1.0354556912383046
chr3	119705700	119706700	-1.1261672794348934
chr3	119705800	119706800	-1.2180892886986454
chr3	119705900	119706900	-1.1996244936190927
chr3	119706000	119707000	-0.9938516614013206
chr3	119706100	119707100	-0.7683588319607216
chr3	119707800	119708800	-0.29620484342859577
chr3	119708200	119709200	-0.9607140937225528
chr3	119708300	119709300	-0.5446749561219394
chr3	119708400	119709400	-0.333460201290024
chr3	119709000	119710000	1.5210501621581531
chr3	119709100	119710100	1.303191877755707
chr3	119709200	119710200	1.1707599617282831
chr3	119709300	119710300	1.3472466207002018
chr3	119709400	119710400	1.5757514930283836
chr3	119709500	119710500	1.8183579319051841
chr3	119709600	119710600	1.6823630231128406
chr3	119709700	119710700	1.8711905548695469
chr3	119709800	119710800	1.4062250188306022
chr3	119709900	119710900	1.6335338304709648
chr3	119710000	119711000	0.7248000444666247
chr3	119710100	119711100	0.7372717785129588
chr3	119710200	119711200	1.0059442973298491
chr3	119710300	119711300	0.8258305687279225
chr3	119710400	119711400	0.4421228924545858
chr3	119710500	119711500	0.04542768192597937
chr3	119710600	119711600	0.25226956526685346
chr3	119710700	119711700	0.15726201641177864
chr3	119710800	119711800	0.5718730946382896
chr3	119710900	119711900	0.6453694017119835
chr3	119711000	119712000	1.1584968843415286
chr3	119711100	119712100	2.0496139170865355
chr3	119711200	119712200	1.6443243706568258
chr3	119711300	119712300	1.6698874803252457
chr3	119711400	119712400	2.1266362262373906
chr3	119711500	119712500	2.3896230617994934
chr3	119711600	119712600	2.2684848626804275
chr3	119711700	119712700	2.4829004255071623
chr3	119711800	119712800	2.4488869896011485
chr3	119711900	119712900	2.1899149558725406
chr3	119713200	119714200	0.5258110746153664
chr3	119713300	119714300	0.5996544246366244
chr3	119713500	119714500	0.5001277412661242
chr3	119713600	119714600	0.4989090572102777
chr3	119713700	119714700	0.2517071067943524
chr3	119713800	119714800	-0.1594794782817966
chr3	119713900	119714900	0.7038427040565871
chr3	119714000	119715000	1.0152003881474874
chr3	119714100	119715100	1.5530812772464428
chr3	119714200	119715200	1.94822883545444
chr3	119714300	119715300	0.936689678042116
chr3	119714400	119715400	0.8854466250891913
chr3	119714500	119715500	0.8894292430315448
chr3	119714600	119715600	-0.09141993608996732
chr3	119714700	119715700	-0.0727456211163072
chr3	119714800	119715800	-0.08477896991741299
chr3	119714900	119715900	-0.3536901144165014
chr3	119715000	119716000	-0.13307234982672209
chr3	119715100	119716100	-0.9647657157771612
chr3	119715200	119716200	-1.6041848489124364
chr3	119715300	119716300	-0.9362222874180458
chr3	119715400	119716400	-1.2968823138574448
chr3	119715900	119716900	-0.9520248094342402
chr3	119716000	119717000	-1.168877145239776
chr3	119716100	119717100	-1.1268256407844062
chr3	119716200	119717200	-1.0133813709582944
chr3	119716300	119717300	-0.944858840921147
chr3	119716400	119717400	-1.0100017607823426
chr3	119716500	119717500	-0.2237763400055268
chr3	119717600	119718600	0.6019512347390459
chr3	119717700	119718700	0.9468340470700374
chr3	119717800	119718800	1.1636472077793074
chr3	119717900	119718900	1.2079780875172
chr3	119718000	119719000	1.212054424164737
chr3	119718100	119719100	1.1868591310276728
chr3	119718300	119719300	0.6431306148572501
chr3	119718400	119719400	0.15465161630584864
chr3	119718500	119719500	0.01650138519037625
chr3	119718600	119719600	0.7265637968414661
chr3	119718700	119719700	0.7979949147334072
chr3	119718800	119719800	0.11910332026120014
chr3	119718900	119719900	-0.3066532314380421
chr3	119719000	119720000	-0.3120273689422062
chr3	119719100	119720100	0.0054378569703379285
chr3	119720300	119721300	1.3456664432689396
chr3	119720400	119721400	0.6874782818647402
chr3	119720500	119721500	0.3371827530975379
chr3	119720600	119721600	0.8118539719529586
chr3	119720700	119721700	0.5134606810623424
chr3	119720800	119721800	0.035400747851626176
chr3	119720900	119721900	-0.1931613203797677
chr3	119721000	119722000	-0.3872300568654887
chr3	119721100	119722100	-0.2551403658773901
chr3	119721200	119722200	-0.5732971221512472
chr3	119722200	119723200	-1.5686123936499852
chr3	119722300	119723300	-0.6621616033784081
chr3	119722400	119723400	-0.1923115128216869
chr3	119722500	119723500	-0.010642612639936929
chr3	119722600	119723600	0.3994223043012596
chr3	119722700	119723700	0.8194794164596144
chr3	119722800	119723800	1.1912294263065075
chr3	119722900	119723900	0.031201159092000694
chr3	119723000	119724000	0.01702645099343201
chr3	119723100	119724100	0.4954317728433351
chr3	119723200	119724200	0.5613172318210565
chr3	119723300	119724300	0.2052307314697953
chr3	119723400	119724400	0.01619889761642276
chr3	119723500	119724500	0.09814345261610292
chr3	119723600	119724600	0.01731399703918845
chr3	119723700	119724700	1.0043577250025817
chr3	119723800	119724800	1.3729934808282631
chr3	119723900	119724900	2.0777734817478475
chr3	119724000	119725000	2.162085430668754
chr3	119724100	119725100	2.003449176887774
chr3	119724200	119725200	1.6259954954158156
chr3	119724300	119725300	1.3597900850928055
chr3	119724400	119725400	1.5553897317738257
chr3	119724500	119725500	1.262725251119608
chr3	119724600	119725600	1.081541390145416
chr3	119724700	119725700	0.5452990086923083
chr3	119724800	119725800	-0.2495534227849968
chr3	119724900	119725900	0.44111073999465705
chr3	119725000	119726000	0.7524846791252007
chr3	119725100	119726100	0.6514606099056911
chr3	119725200	119726200	0.7639461677306844
chr3	119725300	119726300	1.0885002451560966
chr3	119725400	119726400	1.1715903727646302
chr3	119725500	119726500	0.9243795027659756
chr3	119725600	119726600	1.0228412779738465
chr3	119725700	119726700	0.9305367839597468
chr3	119725800	119726800	1.194332104476285
chr3	119725900	119726900	0.8609688657020422
chr3	119726000	119727000	1.1423719432317707
chr3	119726100	119727100	1.1261965994529293
chr3	119726200	119727200	1.2708894592790578
chr3	119726300	119727300	1.3277267268056605
chr3	119726400	119727400	1.2787987828120808
chr3	119726500	119727500	1.392604125734224
chr3	119726600	119727600	1.2802776361124972
chr3	119726800	119727800	1.0251859127251457
chr3	119726900	119727900	0.6557460351061558
chr3	119727000	119728000	0.15750531807135273
chr3	119727100	119728100	0.9253843114936016
chr3	119727200	119728200	0.7267799393027846
chr3	119727300	119728300	0.5532359289671555
chr3	119727400	119728400	-0.08038208255250122
chr3	119727500	119728500	0.1470669820453192
chr3	119727600	119728600	0.4763482413368391
chr3	119727700	119728700	0.2899193923242349
chr3	119727800	119728800	0.493184054256193
chr3	119727900	119728900	0.4387762972837213
chr3	119728000	119729000	0.7627751649630439
chr3	119728100	119729100	0.2439366856777032
chr3	119728200	119729200	0.17127146426449238
chr3	119728300	119729300	0.14436542065213656
chr3	119728400	119729400	0.9679911176683282
chr3	119728500	119729500	1.4106348639045254
chr3	119728600	119729600	1.015186103881219
chr3	119728700	119729700	1.4188303497226251
chr3	119728800	119729800	1.4476163328954492
chr3	119728900	119729900	1.8566203346669068
chr3	119729000	119730000	2.2495170007847576
chr3	119729100	119730100	1.837951622890208
chr3	119729200	119730200	1.7003663571267351
chr3	119729300	119730300	1.831857924112992
chr3	119729400	119730400	1.3930087450227455
chr3	119729500	119730500	1.4119568692100548
chr3	119729600	119730600	1.6739314252795754
chr3	119729700	119730700	2.066263390754666
chr3	119729800	119730800	2.4765440436591657
chr3	119729900	119730900	2.3390043101912816
chr3	119730000	119731000	2.023385295546486
chr3	119730100	119731100	2.5181698800703334
chr3	119730200	119731200	2.6345597829734837
chr3	119730300	119731300	2.4169430954884317
chr3	119730400	119731400	2.4566167312116267
chr3	119730500	119731500	1.7655132939075644
chr3	119730600	119731600	2.1413461970961323
chr3	119730700	119731700	1.4862854660986993
chr3	119730800	119731800	0.15677176357362835
chr3	119730900	119731900	-0.35365503906618984
chr3	119731000	119732000	-0.2331271630297676
chr3	119731100	119732100	-0.16991238317504168
chr3	119731200	119732200	0.3834459011239851
chr3	119731300	119732300	0.2668185149047114
chr3	119731400	119732400	-0.1770989834681546
chr3	119731500	119732500	-0.4584089701028132
chr3	119731600	119732600	-0.6799821580726142
chr3	119731700	119732700	-0.6782448945154584
chr3	119731800	119732800	-0.0016703328381237625
chr3	119731900	119732900	0.07943948087935818
chr3	119732000	119733000	-0.6586023230383411
chr3	119732100	119733100	-0.8087229784975619
chr3	119732200	119733200	-1.5138319791236707
chr3	119732300	119733300	-1.57228342864351
chr3	119732400	119733400	-0.7029435739527721
chr3	119732500	119733500	0.04007498753441415
chr3	119732600	119733600	-0.5773315025830407
chr3	119732700	119733700	-0.4354600745886344
chr3	119732800	119733800	-0.5505621467883326
chr3	119732900	119733900	0.2049540252078997
chr3	119733000	119734000	0.7555337724181207
chr3	119733100	119734100	0.3438420172639303
chr3	119733200	119734200	0.9453281083623368
chr3	119733300	119734300	1.4199894403496045
chr3	119733400	119734400	0.8152071277776508
chr3	119733500	119734500	0.7256691008397382
chr3	119733600	119734600	0.9140276547733074
chr3	119733700	119734700	0.9435695112602448
chr3	119733800	119734800	0.6239621915118355
chr3	119733900	119734900	-0.2611228435756001
chr3	119734000	119735000	-0.6027895226737042
chr3	119734100	119735100	-0.1335063686162568
chr3	119734200	119735200	-0.9308138800506672
chr3	119734300	119735300	-1.5899391963763432
chr3	119734400	119735400	-0.8597416827411042
chr3	119734500	119735500	-0.5928307760555457
chr3	119734600	119735600	-0.4027208671886747
chr3	119734700	119735700	-0.2029469641279435
chr3	119734800	119735800	0.6936575418851647
chr3	119734900	119735900	0.9765282083717304
chr3	119735000	119736000	1.2065659820403214
chr3	119735100	119736100	1.1157534167634922
chr3	119735200	119736200	1.8335770690866569
chr3	119736300	119737300	1.9104376477597405
chr3	119736400	119737400	1.6067966404805532
chr3	119736500	119737500	1.5455328472886467
chr3	119736600	119737600	1.691091767921432
chr3	119736700	119737700	1.896707627513576
chr3	119736800	119737800	1.9389246583716115
chr3	119736900	119737900	2.027203270968712
chr3	119737000	119738000	1.4634658199466979
chr3	119737100	119738100	1.0542494420661184
chr3	119737200	119738200	1.3940100633109294
chr3	119737300	119738300	1.5470062695655702
chr3	119738400	119739400	-1.2796631551685038
chr3	119738500	119739500	-1.4321692779642765
chr3	119738600	119739600	-1.8457341816217816
chr3	119738700	119739700	-1.3978442307663472
chr3	119738800	119739800	-0.4806924581064532
chr3	119738900	119739900	-0.8917492396769028
chr3	119739000	119740000	-1.1569555162331904
chr3	119739100	119740100	-0.8759897474645125
chr3	119739200	119740200	-0.07718028064343176
chr3	119739300	119740300	-0.023745952066585814
chr3	119739400	119740400	0.4247015227550319
chr3	119739500	119740500	0.8653387386363296
chr3	119739600	119740600	1.5963355196848603
chr3	119739700	119740700	1.0116901359838102
chr3	119739800	119740800	0.5558154834637631
chr3	119739900	119740900	0.7285963461408428
chr3	119740000	119741000	1.560338580315744
chr3	119740100	119741100	1.0969502819464427
chr3	119740200	119741200	1.2636109379819054
chr3	119740300	119741300	0.7724543692875644
chr3	119740400	119741400	0.9076922921200856
chr3	119740500	119741500	0.5765608054961019
chr3	119740600	119741600	0.5317441334946301
chr3	119740700	119741700	0.5253707303383537
chr3	119740800	119741800	0.8130596928791564
chr3	119740900	119741900	0.5866573611131237
chr3	119741000	119742000	0.22256955938861275
chr3	119741100	119742100	-0.30538494557906
chr3	119741200	119742200	-1.2024222575296613
chr3	119741300	119742300	-1.329966823558275
chr3	119741400	119742400	-0.6413958950226495
chr3	119741500	119742500	-0.9572876278791548
chr3	119741600	119742600	-0.8198781562324425
chr3	119741700	119742700	-0.6705999891970675
chr3	119741800	119742800	-0.4975565689544075
chr3	119741900	119742900	-0.6446608814918097
chr3	119742000	119743000	-0.39304159433966956
chr3	119742100	119743100	0.8267874041008809
chr3	119742200	119743200	1.6463702717884752
chr3	119742300	119743300	2.558759145510421
chr3	119742400	119743400	1.5259854267102198
chr3	119742500	119743500	2.198725621156145
chr3	119742600	119743600	1.5998900421995332
chr3	119742700	119743700	1.6508440980906145
chr3	119742800	119743800	1.8838667246671776
chr3	119742900	119743900	2.29046268129066
chr3	119743000	119744000	2.213594095741043
chr3	119743100	119744100	1.5881773075628949
chr3	119743200	119744200	1.6061775983705708
chr3	119743300	119744300	1.4364513259223484
chr3	119743400	119744400	1.8691248784879728
chr3	119743500	119744500	1.850471485025
chr3	119743600	119744600	1.8567669393060309
chr3	119743700	119744700	2.29375376248608
chr3	119743800	119744800	2.1942427559299422
chr3	119743900	119744900	1.9794474509379119
chr3	119744000	119745000	1.5889641395755345
chr3	119744100	119745100	1.8411721650014576
chr3	119744200	119745200	1.22016459073607
chr3	119744300	119745300	0.9179371973361184
chr3	119744400	119745400	0.6967476344202564
chr3	119744500	119745500	0.6417586826033307
chr3	119744600	119745600	0.5552488808506051
chr3	119744700	119745700	-0.3811846188179181
chr3	119744800	119745800	-1.3505302061498112
chr3	119744900	119745900	-1.2083831733858463
chr3	119745000	119746000	-0.6626349205843098
chr3	119745100	119746100	-0.4868266670739637
chr3	119745800	119746800	2.4967522435647496
chr3	119745900	119746900	2.3711959282963897
chr3	119746000	119747000	1.8086475393281545
chr3	119746100	119747100	1.7116053547287018
chr3	119746200	119747200	1.2922341494798737
chr3	119746300	119747300	2.0418962920057333
chr3	119746400	119747400	2.3479317610964308
chr3	119746500	119747500	1.9991735108819888
chr3	119746600	119747600	2.4703818602454723
chr3	119746700	119747700	1.5911430475481243
chr3	119746800	119747800	1.4121431027558358
chr3	119746900	119747900	1.5504471052306272
chr3	119747000	119748000	1.6292433959707817
chr3	119747100	119748100	1.8586041538249083
chr3	119747200	119748200	1.2509048957885205
chr3	119747300	119748300	0.21428974005682835
chr3	119747400	119748400	0.06288061294448695
chr3	119747500	119748500	-0.12685472395026112
chr3	119747600	119748600	-0.9184403396680992
chr3	119747700	119748700	-0.292094295770198
chr3	119747800	119748800	-0.3257394588934096
chr3	119747900	119748900	-0.041764665693903004
chr3	119748000	119749000	0.4135178441670657
chr3	119748100	119749100	-0.09224042269042672
chr3	119748200	119749200	0.5437506112484629
chr3	119748300	119749300	0.3070936092188485
chr3	119748400	119749400	0.27497159791274234
chr3	119748500	119749500	0.5979581442796859
chr3	119748600	119749600	0.5289265494372432
chr3	119748700	119749700	-0.15111431757972507
chr3	119748800	119749800	-0.3926178683863932
chr3	119748900	119749900	-0.9005912788034863
chr3	119749000	119750000	-1.6754319060607454
chr3	119749100	119750100	-1.4486318242417449
chr3	119749200	119750200	-1.4913719074091265
chr3	119749300	119750300	-0.7868585061161002
chr3	119749400	119750400	-0.6869086186554622
chr3	119749500	119750500	-0.6040180713320507
chr3	119749600	119750600	-0.36127638729178
chr3	119749700	119750700	0.6264986585453501
chr3	119749800	119750800	1.5401671494524358
chr3	119749900	119750900	1.1962702931040132
chr3	119750000	119751000	1.775010729673946
chr3	119750100	119751100	1.416253452351228
chr3	119750200	119751200	0.8690052679996769
chr3	119750300	119751300	0.6572104547406303
chr3	119750400	119751400	0.06906041739150116
chr3	119750500	119751500	-0.5220167152805653
chr3	119750600	119751600	-0.08985569896954203
chr3	119750700	119751700	-0.5382961300341599
chr3	119750800	119751800	-1.0858528753487855
chr3	119750900	119751900	-1.2872434745032864
chr3	119751000	119752000	-1.5529531482756174
chr3	119751100	119752100	-1.3789794389348158
chr3	119751200	119752200	-0.6896670630306929
chr3	119751300	119752300	-0.661135554259015
chr3	119751400	119752400	-0.0727858564600472
chr3	119751500	119752500	0.5319880486201142
chr3	119751600	119752600	-0.017131193419138636
chr3	119751700	119752700	0.4789719432554418
chr3	119751800	119752800	1.0795214322619189
chr3	119751900	119752900	1.7979843865461929
chr3	119752000	119753000	1.242488366604081
chr3	119752100	119753100	0.9983154086494274
chr3	119752200	119753200	0.5182016959232807
chr3	119752300	119753300	0.14718261788981366
chr3	119752400	119753400	-0.4256596690610919
chr3	119752500	119753500	-0.8070430473082186
chr3	119752600	119753600	-1.3420686505818562
chr3	119752700	119753700	-1.3668734255645156
chr3	119752800	119753800	-2.049354148401488
chr3	119752900	119753900	-2.9031338509803737
chr3	119753000	119754000	-2.622554096429175
chr3	119753100	119754100	-1.9104543698906304
chr3	119753200	119754200	-1.6530233975904791
chr3	119753300	119754300	-1.6053225552192196
chr3	119753400	119754400	-1.581039399476631
chr3	119753500	119754500	-1.8499798358914523
chr3	119753600	119754600	-1.5243780808537002
chr3	119753700	119754700	-1.7336466001317683
chr3	119753800	119754800	-1.4389690578292569
chr3	119753900	119754900	-0.5309131896954565
chr3	119754000	119755000	-0.40567113430376195
chr3	119754100	119755100	-1.2007276826755298
chr3	119754200	119755200	-1.3140554005572072
chr3	119754300	119755300	-0.6631377372915892
chr3	119754400	119755400	-0.7508343817638562
chr3	119754500	119755500	0.2509156338124686
chr3	119754600	119755600	0.31817934315262164
chr3	119754700	119755700	0.481162881273074
chr3	119754800	119755800	0.6952897103975431
chr3	119754900	119755900	0.8973118222827927
chr3	119755000	119756000	1.1709158809477376
chr3	119755100	119756100	1.6751756799429869
chr3	119755200	119756200	1.6949965131992086
chr3	119755300	119756300	1.531235264039864
chr3	119755400	119756400	1.7067044250149892
chr3	119755500	119756500	1.4093375948049285
chr3	119755600	119756600	1.3053637619291945
chr3	119755700	119756700	0.7815344777525296
chr3	119755800	119756800	0.3599960327133145
chr3	119755900	119756900	0.4368390305902601
chr3	119756000	119757000	0.08224098197724031
chr3	119756100	119757100	0.19528867525277185
chr3	119756200	119757200	0.16376712856828346
chr3	119756300	119757300	-0.36997510538217343
chr3	119756400	119757400	-0.5286907719538461
chr3	119756500	119757500	-0.4625162712077578
chr3	119756600	119757600	-0.012539269699112121
chr3	119756700	119757700	0.6508266382202458
chr3	119756800	119757800	0.6696618572337156
chr3	119756900	119757900	0.3269527806878996
chr3	119757000	119758000	0.6972680627480081
chr3	119757100	119758100	0.21893296056922887
chr3	119757200	119758200	0.6098200396887846
chr3	119757300	119758300	0.9861251209945968
chr3	119757400	119758400	1.5702746440402222
chr3	119757500	119758500	1.2369279482472737
chr3	119757600	119758600	1.1656785768953302
chr3	119757700	119758700	0.6936357074620223
chr3	119757800	119758800	0.6154666400037223
chr3	119757900	119758900	0.3580409206476812
chr3	119758000	119759000	0.05971852770694858
chr3	119758100	119759100	0.547768781104476
chr3	119758200	119759200	0.6819341546250582
chr3	119758300	119759300	0.097591134603034
chr3	119758400	119759400	0.3095663414498832
chr3	119758500	119759500	0.5645464782699993
chr3	119758600	119759600	0.5552513173334434
chr3	119758700	119759700	0.4331122525516567
chr3	119758800	119759800	0.4920079019999685
chr3	119758900	119759900	1.0234637720399105
chr3	119759000	119760000	0.9869149811084598
chr3	119759100	119760100	0.9171580920617322
chr3	119759200	119760200	0.5864578259262964
chr3	119759300	119760300	0.4887382508521389
chr3	119759400	119760400	-0.3200249859864516
chr3	119759500	119760500	0.033763033331542874
chr3	119759600	119760600	0.1489625432667975
chr3	119759700	119760700	0.337725199531371
chr3	119759800	119760800	0.757786216315242
chr3	119759900	119760900	0.5534109944678354
chr3	119760000	119761000	0.9675560486877567
chr3	119760100	119761100	0.43750886010344137
chr3	119761100	119762100	-1.8521197033653871
chr3	119761200	119762200	-1.2067107594381845
chr3	119761300	119762300	-0.5842417457642393
chr3	119761400	119762400	0.2912071299853474
chr3	119761500	119762500	0.5338919290537764
chr3	119761600	119762600	0.7901768586557096
chr3	119761700	119762700	0.8451045662760416
chr3	119761800	119762800	0.8230888894307041
chr3	119761900	119762900	1.5474210641410415
chr3	119762000	119763000	1.052101499688527
chr3	119762100	119763100	1.756402691076636
chr3	119762200	119763200	1.6256935703379831
chr3	119762300	119763300	1.4704817602757725
chr3	119762400	119763400	0.5451712919317437
chr3	119762500	119763500	0.6443116139171642
chr3	119762600	119763600	0.9420512909609878
chr3	119762700	119763700	0.953552484106991
chr3	119762800	119763800	1.4949402608512041
chr3	119762900	119763900	0.8706808644710164
chr3	119763000	119764000	0.8571141324315266
chr3	119763100	119764100	0.7657332572918892
chr3	119763200	119764200	0.7719745062297304
chr3	119763300	119764300	0.17788424764929714
chr3	119763400	119764400	0.5948460315949154
chr3	119763500	119764500	0.8813865669680377
chr3	119763600	119764600	0.6347901930834714
chr3	119763700	119764700	0.7745299462571245
chr3	119763800	119764800	-0.07115759195596111
chr3	119763900	119764900	0.6815622615008838
chr3	119764000	119765000	0.174264688281458
chr3	119764100	119765100	0.20900124389611185
chr3	119764200	119765200	-0.1290228185972537
chr3	119764300	119765300	0.041934541264895216
chr3	119764400	119765400	-0.5202398067666338
chr3	119764500	119765500	-1.0044784429753004
chr3	119764600	119765600	-1.113280270480996
chr3	119764700	119765700	-1.3423853290887122
chr3	119764800	119765800	-0.578885776373875
chr3	119764900	119765900	-0.9049742797129364
chr3	119765000	119766000	-0.5218552208042068
chr3	119765100	119766100	-0.4939282568273242
chr3	119765200	119766200	0.1751988517859096
chr3	119765300	119766300	0.4969128414369948
chr3	119765400	119766400	0.4992611973970098
chr3	119765500	119766500	0.7456141322490394
chr3	119765600	119766600	0.5235595898002302
chr3	119765700	119766700	0.6844131220311396
chr3	119765800	119766800	-0.057626922153562486
chr3	119765900	119766900	0.464264629911769
chr3	119766000	119767000	0.5495274858344626
chr3	119766100	119767100	0.3621659977344116
chr3	119766200	119767200	-0.2769988830682513
chr3	119766300	119767300	-0.6758118900475705
chr3	119766400	119767400	-0.31059956805810685
chr3	119766500	119767500	-0.6626655643511276
chr3	119766600	119767600	-0.15849622836308624
chr3	119766700	119767700	-0.4443964241874564
chr3	119766800	119767800	0.08294705834166001
chr3	119766900	119767900	-0.7929338413710186
chr3	119767000	119768000	-1.1978317412157045
chr3	119767100	119768100	-0.9287479516816312
chr3	119767200	119768200	-0.6575855756146192
chr3	119767300	119768300	-0.4672317599562432
chr3	119767400	119768400	-0.1416602067316326
chr3	119767500	119768500	0.9008154968635822
chr3	119767600	119768600	1.2206084367260317
chr3	119767700	119768700	1.5275612297411962
chr3	119767800	119768800	2.121937960658426
chr3	119767900	119768900	2.9812749458777272
chr3	119768000	119769000	2.9881251014463057
chr3	119768100	119769100	2.741856371040486
chr3	119768200	119769200	2.1334883801610323
chr3	119768300	119769300	2.4985644512239715
chr3	119768400	119769400	1.7952673183770693
chr3	119768500	119769500	1.4200072963953976
chr3	119768600	119769600	1.3123027947749175
chr3	119768700	119769700	1.6437164955068038
chr3	119768800	119769800	0.4367621467683162
chr3	119768900	119769900	-0.6492021204436494
chr3	119769000	119770000	-0.3050104128985292
chr3	119769100	119770100	-0.4240303826225442
chr3	119769200	119770200	-0.16960825040146202
chr3	119769300	119770300	-1.1747526261432737
chr3	119769400	119770400	-0.827289424317127
chr3	119769500	119770500	-0.9916588473131328
chr3	119769600	119770600	-1.3875369233777155
chr3	119769700	119770700	-1.8997196609879008
chr3	119769800	119770800	-0.5705605740946759
chr3	119769900	119770900	0.06974199294766738
chr3	119770000	119771000	0.14497461531479253
chr3	119770100	119771100	-0.23147705440217564
chr3	119770200	119771200	-0.7737771965660061
chr3	119770300	119771300	-0.43914156045924907
chr3	119770400	119771400	0.1544402380190417
chr3	119770500	119771500	0.0859645510411858
chr3	119770600	119771600	0.5378452776889852
chr3	119770700	119771700	0.992427353793173
chr3	119770800	119771800	0.13925248493111264
chr3	119770900	119771900	0.6017458875304073
chr3	119771000	119772000	0.4865635783456997
chr3	119771100	119772100	0.7090618118128044
chr3	119771200	119772200	0.8646158470079317
chr3	119771300	119772300	1.4717891701804209
chr3	119771400	119772400	1.003605756558568
chr3	119771500	119772500	1.3647914385576552
chr3	119771600	119772600	1.120692333717227
chr3	119771700	119772700	0.8612237965008375
chr3	119771800	119772800	1.460717118163436
chr3	119771900	119772900	0.5996100914322243
chr3	119772000	119773000	0.48157112033249805
chr3	119772100	119773100	0.42922226633635374
chr3	119772200	119773200	0.5952301816451641
chr3	119772300	119773300	-0.0765488355904791
chr3	119772400	119773400	0.16549461808326688
chr3	119772500	119773500	-0.20257262235736806
chr3	119772600	119773600	0.12291723361983642
chr3	119772700	119773700	-0.1430645500716951
chr3	119772800	119773800	-0.26724826496602483
chr3	119772900	119773900	0.6635822930597246
chr3	119773000	119774000	1.2194283259098386
chr3	119773100	119774100	0.6617209412653392
chr3	119773200	119774200	0.9242373110167528
chr3	119773300	119774300	1.1500498277441575
chr3	119773400	119774400	0.7780073879091376
chr3	119773500	119774500	0.9265208037277436
chr3	119773600	119774600	-0.08191194532884724
chr3	119773700	119774700	1.1047091943149332
chr3	119773800	119774800	1.0627280614609005
chr3	119773900	119774900	0.5074100806831091
chr3	119774000	119775000	0.02155445960166081
chr3	119774100	119775100	0.5369662674387538
chr3	119774200	119775200	0.0030680144717015346
chr3	119774300	119775300	0.0672089770876076
chr3	119774400	119775400	0.2864574091652
chr3	119775600	119776600	0.3405550297112394
chr3	119775700	119776700	0.7203315341578516
chr3	119775800	119776800	0.8901065888048513
chr3	119775900	119776900	0.8717879975102374
chr3	119776000	119777000	0.507547658594189
chr3	119776100	119777100	0.02075274347796366
chr3	119776200	119777200	-0.12740411674308788
chr3	119776300	119777300	-0.28604387436376977
chr3	119776400	119777400	0.3822733038436292
chr3	119776500	119777500	0.5833436902814567
chr3	119776600	119777600	1.1628425293341067
chr3	119776700	119777700	0.5209584538392098
chr3	119776800	119777800	0.2309921826247729
chr3	119776900	119777900	0.3219777784028192
chr3	119777000	119778000	0.7359921502849742
chr3	119778100	119779100	-0.8154936058998258
chr3	119778200	119779200	-0.7063676477674004
chr3	119778300	119779300	-0.4346238988836124
chr3	119778400	119779400	-0.3538575944145408
chr3	119778500	119779500	-0.7250835883032379
chr3	119778600	119779600	-0.9780785629646092
chr3	119780600	119781600	0.21881394917030927
chr3	119780700	119781700	-0.16729177675502055
chr3	119780800	119781800	0.7223408577832544
chr3	119780900	119781900	0.621370236915296
chr3	119781000	119782000	0.6007524237081334
chr3	119781100	119782100	0.6723384856325199
chr3	119781200	119782200	0.9420727921626576
chr3	119781300	119782300	1.5945748403779525
chr3	119781400	119782400	1.920751433314669
chr3	119781500	119782500	1.6559135574056747
chr3	119781600	119782600	0.7658827284884496
chr3	119781700	119782700	1.2981429048058604
chr3	119782300	119783300	-1.2056832800682762
chr3	119782400	119783400	-0.9398084984082256
chr3	119782500	119783500	-1.517569409862384
chr3	119782600	119783600	-1.560908998854146
chr3	119782700	119783700	-1.6209067948413145
chr3	119782800	119783800	-1.4687909656656857
chr3	119782900	119783900	-1.5818397522812808
chr3	119783000	119784000	-1.764521486895361
chr3	119783100	119784100	-0.7303937604055838
chr3	119783200	119784200	-0.5260147091122598
chr3	119783300	119784300	-1.222208857649581
chr3	119783400	119784400	-0.27761112505675123
chr3	119783500	119784500	0.27630223783257946
chr3	119783600	119784600	0.3069006216420718
chr3	119783700	119784700	0.7862336767376399
chr3	119783800	119784800	0.18006983170228974
chr3	119783900	119784900	0.12799449294319076
chr3	119784000	119785000	-0.24119821603939515
chr3	119784100	119785100	-0.7154901885981361
chr3	119784200	119785200	-0.7261073227948375
chr3	119784300	119785300	-0.5210856849820766
chr3	119784400	119785400	-1.2606534386888255
chr3	119784500	119785500	-1.3569763182450028
chr3	119784600	119785600	-1.3122519396504662
chr3	119784700	119785700	-1.7807877633078608
chr3	119784800	119785800	-0.7726632253382535
chr3	119784900	119785900	-0.256375313027
chr3	119785000	119786000	0.17637092644256128
chr3	119785100	119786100	1.1843079082382022
chr3	119785200	119786200	0.9799647522155904
chr3	119785300	119786300	0.8014191807184382
chr3	119785400	119786400	0.5747463124263695
chr3	119785500	119786500	0.580486324953848
chr3	119785600	119786600	0.610275475126027
chr3	119785700	119786700	0.6889270732547774
chr3	119785800	119786800	0.35787501578962805
chr3	119785900	119786900	-0.0010669184847086732
chr3	119786000	119787000	-0.034037137793091525
chr3	119786100	119787100	-0.031778310861901415
chr3	119786200	119787200	0.5417292580298695
chr3	119786300	119787300	0.7600847497533877
chr3	119786400	119787400	1.154071428633997
chr3	119786600	119787600	1.6296736694872451
chr3	119787300	119788300	0.3562856966005736
chr3	119787400	119788400	-0.5586208586013643
chr3	119787500	119788500	-0.7930016731424271
chr3	119787600	119788600	-0.5649937706131423
chr3	119787700	119788700	-0.6233297083932119
chr3	119787800	119788800	-0.30799559815073163
chr3	119787900	119788900	0.4436473582248232
chr3	119788000	119789000	0.15496563647962336
chr3	119788100	119789100	-0.009341656854548273
chr3	119788200	119789200	0.271593997977317
chr3	119788300	119789300	0.6155207425292357
chr3	119788400	119789400	1.4229492497741525
chr3	119788500	119789500	1.6099074504406234
chr3	119788600	119789600	1.8865078590888384
chr3	119788700	119789700	1.5940772513858867
chr3	119788800	119789800	0.9066462950765805
chr3	119788900	119789900	0.4133137330222388
chr3	119789000	119790000	0.37062336111319677
chr3	119789100	119790100	-0.08059292293507267
chr3	119789200	119790200	-0.22101727641412247
chr3	119789300	119790300	-0.5920616403181875
chr3	119789400	119790400	-0.7328370980555549
chr3	119789500	119790500	-0.8730040104419178
chr3	119789600	119790600	-1.3712919015316412
chr3	119789700	119790700	-1.0206585610549777
chr3	119789800	119790800	-0.775050081989454
chr3	119789900	119790900	-0.7964162596777846
chr3	119790000	119791000	0.29690472195740947
chr3	119790100	119791100	1.4886389878528823
chr3	119790200	119791200	1.5526421221039763
chr3	119790300	119791300	1.4551667535782602
chr3	119790400	119791400	1.0569418783070796
chr3	119790500	119791500	0.5751255446698921
chr3	119790600	119791600	0.4471554213788065
chr3	119790700	119791700	0.5076672805421829
chr3	119790800	119791800	0.39137218245253147
chr3	119790900	119791900	-0.055254561153512516
chr3	119791000	119792000	-0.5850049793861795
chr3	119791100	119792100	-0.6964986343088148
chr3	119791200	119792200	-0.8617323649492632
chr3	119791300	119792300	0.07377412815866732
chr3	119791400	119792400	0.8088927907701787
chr3	119791500	119792500	1.4610698726700808
chr3	119791600	119792600	1.7016386000701789
chr3	119791700	119792700	2.080962700121316
chr3	119791800	119792800	1.9377554330830296
chr3	119791900	119792900	2.5373593919843107
chr3	119792000	119793000	2.314728004354611
chr3	119792100	119793100	1.5555468979774967
chr3	119792200	119793200	1.7998269237547555
chr3	119792300	119793300	1.2715434867920492
chr3	119792400	119793400	1.2023977498039662
chr3	119792500	119793500	1.1860234848826083
chr3	119792600	119793600	1.0796488233474475
chr3	119792700	119793700	0.9339521776352974
chr3	119792800	119793800	0.4677977254941517
chr3	119792900	119793900	-0.2599555662008562
chr3	119793000	119794000	-0.3887108730310469
chr3	119793100	119794100	0.021789464245619568
chr3	119793200	119794200	-0.5667039689752079
chr3	119793300	119794300	-0.4820741731355798
chr3	119793400	119794400	-0.2622660058978573
chr3	119793500	119794500	-0.8287501648960559
chr3	119793600	119794600	-1.2257868572163482
chr3	119793700	119794700	-2.5678439198965024
chr3	119793800	119794800	-1.5648869034962438
chr3	119793900	119794900	-0.2979508739675705
chr3	119794000	119795000	-0.3216324198229225
chr3	119794100	119795100	-0.3945065852801444
chr3	119794200	119795200	-0.24992097683904216
chr3	119794300	119795300	0.3985015169547462
chr3	119794400	119795400	-0.3327998651281601
chr3	119794500	119795500	-0.05773892293803307
chr3	119794600	119795600	0.2923210299049181
chr3	119794700	119795700	1.1409528603237442
chr3	119794800	119795800	0.5247336070432711
chr3	119794900	119795900	0.2339581230151216
chr3	119795000	119796000	0.9521897429227559
chr3	119795100	119796100	1.3515542552907809
chr3	119795200	119796200	1.4229481781116302
chr3	119795300	119796300	1.6394049630861292
chr3	119795400	119796400	2.0037278988673197
chr3	119795500	119796500	1.494231783757649
chr3	119795600	119796600	1.5059173461714042
chr3	119795700	119796700	1.7235079151586623
chr3	119795800	119796800	2.264498911455018
chr3	119795900	119796900	1.7323179144562175
chr3	119796000	119797000	1.2926246277387705
chr3	119796100	119797100	1.7508754778418016
chr3	119796200	119797200	2.04477372480498
chr3	119796300	119797300	1.3992795099223216
chr3	119796400	119797400	0.6112298392899829
chr3	119796500	119797500	1.2633036536142481
chr3	119796600	119797600	1.265799239515062
chr3	119796700	119797700	1.027218623469072
chr3	119796800	119797800	1.1698781399203342
chr3	119796900	119797900	1.5491734415691891
chr3	119797000	119798000	1.5965500271682316
chr3	119797100	119798100	0.8563956053796679
chr3	119797200	119798200	-0.10133076906941238
chr3	119797300	119798300	-0.036648686314290864
chr3	119797400	119798400	0.7837338392940592
chr3	119797500	119798500	0.4504873468736913
chr3	119797600	119798600	0.4648717445495722
chr3	119798700	119799700	-1.7205434274725089
chr3	119798800	119799800	-2.3300412322118267
chr3	119798900	119799900	-1.1901409146945685
chr3	119799000	119800000	-0.47967502224480724
chr3	119799100	119800100	-0.8678344885711746
chr3	119799200	119800200	-0.5335714271401016
chr3	119799300	119800300	-0.7331116102923233
chr3	119799400	119800400	-0.9775192524274284
chr3	119799500	119800500	-1.1027922714697251
chr3	119799600	119800600	-1.758281259969326
chr3	119799700	119800700	-2.182489011748057
chr3	119799800	119800800	-1.717677123005946
chr3	119799900	119800900	-2.583285363757482
chr3	119800000	119801000	-2.0201489060783198
chr3	119800100	119801100	-2.570704846522084
chr3	119800200	119801200	-2.2236008064980606
chr3	119800300	119801300	-1.5003605328740888
chr3	119800400	119801400	-1.3641660505339983
chr3	119800500	119801500	-1.334656930915696
chr3	119800600	119801600	-0.5128764236175571
chr3	119800700	119801700	0.05559230845053906
chr3	119800800	119801800	0.29679375719252543
chr3	119800900	119801900	0.39424045330685215
chr3	119801000	119802000	-0.4275060090685956
chr3	119801100	119802100	0.08166131349290516
chr3	119801200	119802200	-0.09214814196241164
chr3	119801300	119802300	-0.7014082960532219
chr3	119801400	119802400	-0.6150165335515646
chr3	119801500	119802500	0.10119213625560126
chr3	119801600	119802600	0.2321790917387957
chr3	119801700	119802700	0.317598958285403
chr3	119801800	119802800	0.43569666286208897
chr3	119801900	119802900	0.5089843483454448
chr3	119802000	119803000	0.8722614611517374
chr3	119802100	119803100	0.6625162480365445
chr3	119802200	119803200	0.7611210124733573
chr3	119802300	119803300	1.01473361189469
chr3	119802400	119803400	1.155336008123541
chr3	119802500	119803500	0.6799520091919057
chr3	119802600	119803600	0.692441403731255
chr3	119802700	119803700	0.7796487692676617
chr3	119802800	119803800	0.5654911763860565
chr3	119802900	119803900	0.7435687201277746
chr3	119804500	119805500	1.086566643190805
chr3	119804600	119805600	-0.008424298276767384
chr3	119805700	119806700	-2.4015972043919835
chr3	119805800	119806800	-2.2007146065611165
chr3	119805900	119806900	-1.4783003207344867
chr3	119806000	119807000	-1.4716860093381077
chr3	119806100	119807100	-1.3095798957486509
chr3	119806200	119807200	-0.8816152057235122
chr3	119806300	119807300	-0.8311710537130179
chr3	119806400	119807400	-0.4341521667267085
chr3	119806500	119807500	-0.23104029686441416
chr3	119806600	119807600	-0.043857810212873466
chr3	119806700	119807700	0.07825942975556141
chr3	119806800	119807800	-0.4112275476731846
chr3	119806900	119807900	-0.7867627448891331
chr3	119807000	119808000	-0.8560347600848163
chr3	119807100	119808100	-0.6786879060245129
chr3	119809000	119810000	-0.3461687398568644
chr3	119809100	119810100	0.2770627931603337
chr3	119809200	119810200	0.4569922478079564
chr3	119809300	119810300	1.1641726775738113
chr3	119809400	119810400	1.1875950882789517
chr3	119809500	119810500	1.113393566785292
chr3	119809600	119810600	0.7313781585491165
chr3	119809700	119810700	0.3604550208107122
chr3	119809800	119810800	-0.1385417362666196
chr3	119809900	119810900	0.031548540386107826
chr3	119810600	119811600	0.1941991094815889
chr3	119810700	119811700	-0.02393349324654612
chr3	119810800	119811800	-0.13944927848430766
chr3	119810900	119811900	0.34522637007711715
chr3	119811000	119812000	0.4952319326857414
chr3	119811100	119812100	0.7083845784081972
chr3	119811200	119812200	0.025817935095181467
chr3	119811300	119812300	-0.7470799367437236
chr3	119811400	119812400	-1.0967060460012878
chr3	119811500	119812500	-0.9812418690079456
chr3	119811600	119812600	-0.6702550661659058
chr3	119811700	119812700	-0.24787691462625874
chr3	119811800	119812800	0.2573311292170429
chr3	119811900	119812900	0.13213714072548305
chr3	119812000	119813000	-0.20932620834334467
chr3	119812100	119813100	-0.0016103119200203055
chr3	119812200	119813200	0.6391406600463685
chr3	119812300	119813300	0.7707377831135166
chr3	119812400	119813400	1.0302871200983414
chr3	119812500	119813500	1.0849922961284617
chr3	119812600	119813600	1.1844019473417322
chr3	119812700	119813700	0.6039800219581783
chr3	119812800	119813800	0.11014377449686093
chr3	119812900	119813900	-0.4879847045435229
chr3	119813000	119814000	-0.55336000977249
chr3	119813100	119814100	-0.8308633207262653
chr3	119813200	119814200	-0.5713748159179364
chr3	119813300	119814300	0.022241719139525117
chr3	119813400	119814400	0.33623329325117485
chr3	119813500	119814500	0.17635434766594651
chr3	119813600	119814600	-0.09788997608476194
chr3	119813700	119814700	-0.2757967527082605
chr3	119813800	119814800	0.16023487047924495
chr3	119813900	119814900	0.8955869391998195
chr3	119814000	119815000	1.1553019492358507
chr3	119814100	119815100	1.456002184773738
chr3	119814200	119815200	1.8204689114273904
chr3	119814300	119815300	1.3982841231547436
chr3	119814400	119815400	1.4691846813503568
chr3	119814500	119815500	1.4825835707853652
chr3	119814600	119815600	2.272727613751418
chr3	119814700	119815700	2.8875506836929645
chr3	119814800	119815800	2.9486452529821654
chr3	119814900	119815900	2.9993726957226605
chr3	119815000	119816000	3.3769822027083722
chr3	119815100	119816100	2.9823105321028978
chr3	119815200	119816200	1.6422325544561045
chr3	119815300	119816300	1.8229643076510331
chr3	119815400	119816400	1.740466880555341
chr3	119815500	119816500	1.2235829571758192
chr3	119815600	119816600	0.3824241752594612
chr3	119815700	119816700	-0.019739867303743244
chr3	119815800	119816800	-0.38743200619566304
chr3	119815900	119816900	-0.8430500253681801
chr3	119816000	119817000	-1.2468851581811744
chr3	119816100	119817100	-0.559505318542927
chr3	119816200	119817200	1.0753030626635054
chr3	119816300	119817300	1.3288819339673168
chr3	119816400	119817400	0.948302541990712
chr3	119816500	119817500	1.5060308570719807
chr3	119816600	119817600	2.0325718374802006
chr3	119816700	119817700	2.523829163652894
chr3	119816800	119817800	2.4736495445882207
chr3	119816900	119817900	2.5886289032449503
chr3	119817000	119818000	2.5839370857795587
chr3	119817100	119818100	2.0934798244120434
chr3	119817200	119818200	1.6762189556674711
chr3	119817300	119818300	1.93552771406362
chr3	119817400	119818400	2.816356695298768
chr3	119817500	119818500	2.9161862386191038
chr3	119817600	119818600	2.1849821337917
chr3	119817700	119818700	1.5165350904003774
chr3	119817800	119818800	1.7215895175627862
chr3	119817900	119818900	1.4865885283250049
chr3	119818000	119819000	1.9885589560670076
chr3	119818100	119819100	2.2660979631609144
chr3	119818200	119819200	1.541345568937357
chr3	119818300	119819300	0.5906203071725307
chr3	119818400	119819400	0.22018708797512024
chr3	119818500	119819500	0.5613804959594255
chr3	119818600	119819600	0.02169393371406136
chr3	119818700	119819700	-0.11490767219965788
chr3	119818800	119819800	-0.7259918341575305
chr3	119819900	119820900	1.0420244631216318
chr3	119820000	119821000	0.635111628250777
chr3	119820700	119821700	-1.324575801962521
chr3	119820800	119821800	0.04443698349724063
chr3	119820900	119821900	-1.2569769905715344
chr3	119821000	119822000	-1.4498887663380846
chr3	119821100	119822100	-1.6423688783926855
chr3	119821200	119822200	-1.7060611819436535
chr3	119821300	119822300	-1.7985003935758903
chr3	119821400	119822400	-1.2597388154340867
chr3	119821500	119822500	-2.3395159537979238
chr3	119821600	119822600	-1.9199100771627358
chr3	119821700	119822700	-1.4126725217921705
chr3	119821800	119822800	-2.5952296114739624
chr3	119821900	119822900	-1.3384267471886973
chr3	119822000	119823000	-1.7868793998716324
chr3	119822100	119823100	-1.0578712816184623
chr3	119822200	119823200	-0.63140567023645
chr3	119822300	119823300	-0.5617568811745411
chr3	119822400	119823400	-0.7267575052632095
chr3	119822500	119823500	-0.3307213947450636
chr3	119822600	119823600	-1.1441011960541576
chr3	119822700	119823700	-0.6836084302647069
chr3	119822800	119823800	0.10890343657952292
chr3	119822900	119823900	-0.2378218972640501
chr3	119823000	119824000	0.28893484771266054
chr3	119823100	119824100	0.01861691287226197
chr3	119823200	119824200	-0.5299243651538814
chr3	119823300	119824300	0.038068949145207184
chr3	119823400	119824400	-0.1396467870531688
chr3	119823500	119824500	-0.09166073068212677
chr3	119823600	119824600	0.5031098670055639
chr3	119823700	119824700	-0.05395842859378512
chr3	119823800	119824800	0.044637822708858
chr3	119823900	119824900	0.3949961880506801
chr3	119824000	119825000	0.5134318401299874
chr3	119824100	119825100	0.7522977442726378
chr3	119824200	119825200	1.255236861704845
chr3	119824300	119825300	1.1423083354268009
chr3	119824400	119825400	1.047771750475465
chr3	119824500	119825500	1.5176736207033104
chr3	119824600	119825600	1.5015378211789319
chr3	119824700	119825700	1.492798679016429
chr3	119824800	119825800	1.111536757730819
chr3	119824900	119825900	1.1018117092484896
chr3	119825000	119826000	0.1616902538612023
chr3	119825100	119826100	0.12793457091958144
chr3	119825200	119826200	0.19588921099827827
chr3	119825300	119826300	0.6960180126629347
chr3	119825400	119826400	0.7523957195811285
chr3	119825500	119826500	0.8063731467985648
chr3	119825600	119826600	0.7292758413517394
chr3	119825700	119826700	1.125996835862837
chr3	119825800	119826800	1.163377984189419
chr3	119825900	119826900	1.132085896199661
chr3	119826000	119827000	1.6008122008562826
chr3	119826100	119827100	1.667925418153452
chr3	119826200	119827200	1.1838096558702833
chr3	119826300	119827300	-0.11988772731861433
chr3	119826400	119827400	-0.09761787790157413
chr3	119826500	119827500	-0.17640186378192788
chr3	119826600	119827600	-0.11698509198268392
chr3	119827700	119828700	0.13947645520208107
chr3	119827800	119828800	0.07756756270106886
chr3	119827900	119828900	-0.3641002424393113
chr3	119828000	119829000	-0.5959836073213615
chr3	119828100	119829100	0.08925827897139689
chr3	119828200	119829200	0.2503186410221312
chr3	119828300	119829300	-0.2080273524135625
chr3	119828400	119829400	0.08142367619678807
chr3	119828500	119829500	-0.2328106301762681
chr3	119828600	119829600	0.8493484160994309
chr3	119828700	119829700	0.6139615576585743
chr3	119828800	119829800	0.948574288788077
chr3	119828900	119829900	1.2459073419748656
chr3	119829000	119830000	1.2912172839264253
chr3	119829100	119830100	1.0153748529081448
chr3	119829200	119830200	0.6859868958386348
chr3	119829300	119830300	1.1220104455751896
chr3	119829400	119830400	0.4311791009404812
chr3	119829500	119830500	0.4031158038200022
chr3	119829600	119830600	0.2779984392338306
chr3	119829700	119830700	0.7854194131873842
chr3	119829800	119830800	0.5702616719617821
chr3	119829900	119830900	-0.5811701968565224
chr3	119830000	119831000	-0.09787108419271795
chr3	119830100	119831100	-0.11466853701149425
chr3	119830200	119831200	0.4372036629825569
chr3	119830300	119831300	-0.1916297454269797
chr3	119830400	119831400	0.3232622870027277
chr3	119830500	119831500	-0.4353525632275019
chr3	119830600	119831600	-0.725747054580342
chr3	119830700	119831700	-1.2338483310860224
chr3	119830800	119831800	-1.5568728127519351
chr3	119830900	119831900	-0.8011476364356759
chr3	119831000	119832000	-1.2813450732297187
chr3	119831100	119832100	-0.9665370756170946
chr3	119831200	119832200	-1.6442898757155702
chr3	119831300	119832300	-1.5814818817331735
chr3	119831400	119832400	-1.2190396272640869
chr3	119831500	119832500	-0.7037566771310421
chr3	119831600	119832600	-0.11223996517243368
chr3	119831700	119832700	0.07604875390279928
chr3	119831800	119832800	0.2610201937170059
chr3	119831900	119832900	0.31885874796301344
chr3	119832000	119833000	0.3501747372697428
chr3	119832100	119833100	0.33819922300177946
chr3	119832200	119833200	0.7317112039778876
chr3	119832300	119833300	0.7244410051782083
chr3	119832400	119833400	0.046995050460393636
chr3	119832500	119833500	0.5250642418549571
chr3	119832600	119833600	-0.14205136061534324
chr3	119833800	119834800	1.2831680356177986
chr3	119833900	119834900	0.9136653740154704
chr3	119834000	119835000	0.8027036779735167
chr3	119834100	119835100	0.9576182738202864
chr3	119834200	119835200	0.4603712143388584
chr3	119834300	119835300	0.1545771028271952
chr3	119834400	119835400	-0.3684202086602927
chr3	119834500	119835500	-0.21569337204142905
chr3	119834600	119835600	-0.9304597448475206
chr3	119834700	119835700	-1.2251253258442265
chr3	119834800	119835800	-0.9434630548018772
chr3	119834900	119835900	-0.39261794485968815
chr3	119835000	119836000	-0.7693872714541158
chr3	119835100	119836100	-0.8180137819201989
chr3	119835200	119836200	-0.007822891992584133
chr3	119835300	119836300	0.2494481308899296
chr3	119835400	119836400	0.8201204034346853
chr3	119835500	119836500	0.5763250963693504
chr3	119835600	119836600	1.6847095709174276
chr3	119835700	119836700	1.9160104458551588
chr3	119835800	119836800	1.6256532398891033
chr3	119835900	119836900	1.380518364888627
chr3	119836000	119837000	1.5466052064662386
chr3	119836100	119837100	1.7147450109050937
chr3	119836200	119837200	1.3916372575863265
chr3	119836300	119837300	1.5725170751526087
chr3	119836600	119837600	1.2889794452815129
chr3	119836700	119837700	1.282680222562858
chr3	119836800	119837800	1.089031631396948
chr3	119836900	119837900	1.02863598881659
chr3	119837600	119838600	0.683517155143662
chr3	119837700	119838700	1.5300748967979527
chr3	119837800	119838800	1.1688780143571538
chr3	119837900	119838900	1.0506679443790958
chr3	119838000	119839000	0.986570908981012
chr3	119838100	119839100	0.4150712661217771
chr3	119838200	119839200	-0.4216047808282532
chr3	119838300	119839300	-0.04057262605210416
chr3	119838400	119839400	0.2520693678077325
chr3	119838500	119839500	0.09151483571643046
chr3	119838600	119839600	0.2806980773117286
chr3	119838700	119839700	-0.7845020721221512
chr3	119838800	119839800	-0.6909617071432643
chr3	119838900	119839900	-0.7758694318365852
chr3	119839000	119840000	-0.8345394659866632
chr3	119839100	119840100	0.0376524582527106
chr3	119839200	119840200	0.312316306950548
chr3	119839300	119840300	0.2121883303946919
chr3	119839400	119840400	-0.3281582962279361
chr3	119839500	119840500	-0.1794917064027982
chr3	119839600	119840600	0.12237713309672706
chr3	119839700	119840700	0.4832139312296103
chr3	119839800	119840800	0.8704541950899688
chr3	119839900	119840900	0.7475673643930469
chr3	119840000	119841000	0.9428243449000291
chr3	119840100	119841100	1.0172183654630222
chr3	119840200	119841200	1.2965414050956634
chr3	119840300	119841300	0.8792644274560072
chr3	119840400	119841400	1.3171535725337955
chr3	119840500	119841500	1.6995683102668837
chr3	119840600	119841600	1.1737267225540895
chr3	119840700	119841700	1.4541873622494934
chr3	119840800	119841800	1.4176117055324555
chr3	119840900	119841900	1.3840383724782588
chr3	119841000	119842000	0.8485705393841396
chr3	119841100	119842100	0.03681113514262764
chr3	119841200	119842200	-0.1541962472760342
chr3	119841300	119842300	-0.1745412851483613
chr3	119841400	119842400	-0.3779200314871493
chr3	119841500	119842500	-1.8833091871840029
chr3	119841600	119842600	-2.3588608829619933
chr3	119841700	119842700	-2.4082747600188608
chr3	119841800	119842800	-2.688223878924738
chr3	119841900	119842900	-2.413461025654957
chr3	119842000	119843000	-2.134646839278455
chr3	119842100	119843100	-1.94421964280106
chr3	119842200	119843200	-1.8834497119955835
chr3	119842300	119843300	-1.7537771933093704
chr3	119842400	119843400	-1.475980362798904
chr3	119842500	119843500	-0.2794849671883905
chr3	119842600	119843600	0.5874261625646925
chr3	119842700	119843700	0.6171962992332506
chr3	119843200	119844200	-0.6743840321378476
chr3	119843300	119844300	-0.6083115469930663
chr3	119844400	119845400	-1.1300071396787732
chr3	119844500	119845500	-0.972078914096982
chr3	119844600	119845600	-1.069218468814308
chr3	119844700	119845700	-0.9438682383283143
chr3	119844800	119845800	-0.6379879471383704
chr3	119844900	119845900	-0.4091633797116176
chr3	119845900	119846900	0.8093831877613078
chr3	119846000	119847000	0.11236243780654176
chr3	119846100	119847100	0.13429268295845576
chr3	119846200	119847200	0.35584686177176783
chr3	119846300	119847300	0.5401576329826197
chr3	119846400	119847400	0.7188040072854679
chr3	119846500	119847500	1.5073974121944895
chr3	119846600	119847600	0.6707876587309815
chr3	119846700	119847700	0.5727397231191771
chr3	119846800	119847800	0.9173110961015604
chr3	119846900	119847900	1.3695689727987377
chr3	119847000	119848000	1.399353985813703
chr3	119847100	119848100	1.2828552799318746
chr3	119847200	119848200	1.3786850317218786
chr3	119847300	119848300	0.6656197084722947
chr3	119847400	119848400	0.14772760555731346
chr3	119847500	119848500	-0.958866352168818
chr3	119847600	119848600	-0.08292500470803367
chr3	119847700	119848700	0.14624715739788866
chr3	119847800	119848800	-0.40959566608528497
chr3	119847900	119848900	-0.9298642161072852
chr3	119848000	119849000	-0.7321920051262543
chr3	119848100	119849100	-0.7376016914068865
chr3	119848200	119849200	-0.9323987343447396
chr3	119848300	119849300	-0.5605224136963167
chr3	119848400	119849400	-0.07376396516086413
chr3	119848500	119849500	0.08904228550979136
chr3	119848600	119849600	0.08475882361259751
chr3	119848700	119849700	0.2871619204267139
chr3	119848800	119849800	0.8994025163888036
chr3	119848900	119849900	1.5015642059714398
chr3	119849000	119850000	1.3738502124052718
chr3	119849100	119850100	0.7326207233564026
chr3	119849200	119850200	1.5115554248706182
chr3	119849300	119850300	1.4392563721923717
chr3	119849400	119850400	1.0999446510215758
chr3	119849500	119850500	0.8879969537608626
chr3	119849600	119850600	0.7686764980025039
chr3	119849700	119850700	0.44492599178115305
chr3	119849800	119850800	0.20683153596964604
chr3	119849900	119850900	-0.2597060532813528
chr3	119850000	119851000	-0.12275866248075146
chr3	119850100	119851100	0.03217320441777604
chr3	119850200	119851200	-1.0441183072417963
chr3	119850300	119851300	-0.9927306240254626
chr3	119850400	119851400	-0.961534952708194
chr3	119850500	119851500	-0.2550655217085577
chr3	119850600	119851600	-0.785755419326179
chr3	119850700	119851700	-0.8069243440823599
chr3	119850800	119851800	-1.0825542459476452
chr3	119850900	119851900	-0.9713779602076772
chr3	119851000	119852000	-1.0920602739627152
chr3	119851100	119852100	-1.2372220113703796
chr3	119851200	119852200	-0.5891242904549433
chr3	119851300	119852300	-1.2051444638052895
chr3	119851400	119852400	-1.6208965056721536
chr3	119851500	119852500	-1.617176891250519
chr3	119851600	119852600	-1.3283347711373459
chr3	119851700	119852700	-1.0991278106569051
chr3	119851800	119852800	-1.1266700554838494
chr3	119851900	119852900	-1.4397038771949775
chr3	119852000	119853000	-1.8703553815882863
chr3	119852100	119853100	-1.143351237897927
chr3	119852200	119853200	-1.0562120511833684
chr3	119852300	119853300	-1.2524103856387012
chr3	119852400	119853400	-0.7749879478164745
chr3	119852500	119853500	-0.8215491560534679
chr3	119852600	119853600	-0.8416840420742729
chr3	119852700	119853700	-0.969760364878228
chr3	119852800	119853800	-1.2419290662564568
chr3	119852900	119853900	-0.7529843240152253
chr3	119853000	119854000	-0.8797704390945857
chr3	119853100	119854100	-1.4153653078886257
chr3	119853200	119854200	-1.844279845792712
chr3	119853300	119854300	-1.0189372966499626
chr3	119853400	119854400	-1.152211360965184
chr3	119853500	119854500	-1.307197481826391
chr3	119853600	119854600	-1.0968158084488402
chr3	119853700	119854700	-1.3426773715307856
chr3	119853800	119854800	-1.1181553095015058
chr3	119853900	119854900	-1.050155456025792
chr3	119854000	119855000	-0.48301524338204527
chr3	119854100	119855100	-0.5086149857698491
chr3	119854200	119855200	-0.2538143563389765
chr3	119854300	119855300	-0.7653658852320774
chr3	119854400	119855400	-1.0137176746347485
chr3	119854500	119855500	-1.0042938738638951
chr3	119854600	119855600	-1.3251183268143627
chr3	119854700	119855700	-1.088906345232993
chr3	119854800	119855800	-1.1777126709081338
chr3	119854900	119855900	-1.0618562276107897
chr3	119855000	119856000	-1.0263158589085286
chr3	119855100	119856100	-1.1296329273021573
chr3	119855200	119856200	-0.9841800721160222
chr3	119855300	119856300	-0.9661958976848664
chr3	119855400	119856400	-0.3978498718984315
chr3	119855500	119856500	-0.3984945567689977
chr3	119855600	119856600	-0.2441300349058288
chr3	119855700	119856700	-0.7409863774966853
chr3	119855800	119856800	-0.8547961232880429
chr3	119855900	119856900	-1.1422117236062788
chr3	119856000	119857000	-1.5207849812476428
chr3	119856100	119857100	-1.9025718380239496
chr3	119856200	119857200	-2.0712950324181003
chr3	119856300	119857300	-1.5987614530794785
chr3	119856400	119857400	-1.8917372965842685
chr3	119856500	119857500	-1.4440354340501904
chr3	119856600	119857600	-1.3841375347317864
chr3	119856700	119857700	-0.9248437650265816
chr3	119856800	119857800	-0.09492517762633028
chr3	119856900	119857900	-0.6161636020007359
chr3	119857000	119858000	0.2145104255320205
chr3	119857100	119858100	0.7869057966223211
chr3	119857200	119858200	0.8940042231805663
chr3	119857300	119858300	0.4390889206342091
chr3	119857400	119858400	0.5801315624813644
chr3	119857500	119858500	0.2595143016736028
chr3	119857600	119858600	0.7319038406978859
chr3	119857700	119858700	0.6879835895403618
chr3	119857800	119858800	0.5470263663685644
chr3	119857900	119858900	0.31897008970225205
chr3	119858000	119859000	-0.11300914333784054
chr3	119858100	119859100	-0.8219404748609971
chr3	119858200	119859200	-0.8038077359780034
chr3	119858300	119859300	-0.9512314452826052
chr3	119858400	119859400	-0.8383405096139421
chr3	119858500	119859500	-1.1173083547208549
chr3	119858600	119859600	-1.5045190134449893
chr3	119858700	119859700	-1.1220610539938978
chr3	119858800	119859800	-1.6051453513538143
chr3	119858900	119859900	-1.0635294613141062
chr3	119859000	119860000	-1.0589734320428286
chr3	119859100	119860100	-0.5959024620710294
chr3	119859200	119860200	-1.1666053338882076
chr3	119859300	119860300	-0.5840930387246219
chr3	119859400	119860400	-0.8940389050334209
chr3	119859500	119860500	-0.3272361685161115
chr3	119859600	119860600	-0.26699382692716706
chr3	119859700	119860700	-0.4692127349735774
chr3	119859800	119860800	-0.16781730782652496
chr3	119859900	119860900	-0.13569543823709088
chr3	119860000	119861000	-0.0984775442483087
chr3	119860100	119861100	0.19579538118755746
chr3	119860200	119861200	0.7177708056930924
chr3	119860300	119861300	0.8913404332885354
chr3	119860400	119861400	0.5407307370704378
chr3	119860500	119861500	0.5370335479005031
chr3	119860600	119861600	-0.4944026841560956
chr3	119860700	119861700	-0.9008635866728676
chr3	119860800	119861800	-1.0201908941751299
chr3	119860900	119861900	-1.1409739674349846
chr3	119861000	119862000	-1.5524814599663828
chr3	119861100	119862100	-1.6665834113044538
chr3	119861200	119862200	-2.0404859455944817
chr3	119862700	119863700	2.021439015429522
chr3	119862800	119863800	1.9404972649126309
chr3	119862900	119863900	2.078780503861349
chr3	119863000	119864000	1.9189892627106402
chr3	119863100	119864100	1.4873113519199554
chr3	119863200	119864200	1.6972082802502322
chr3	119863300	119864300	2.2812999107512213
chr3	119863400	119864400	1.989475331575336
chr3	119863500	119864500	1.4207376048479896
chr3	119863600	119864600	0.12442002205674182
chr3	119863700	119864700	-0.5255666122152133
chr3	119863800	119864800	-0.6316287738918239
chr3	119863900	119864900	-0.955471327185723
chr3	119864000	119865000	-0.6192476241257107
chr3	119864100	119865100	-0.42023048407421737
chr3	119864200	119865200	-0.3908521541055221
chr3	119864300	119865300	-1.106754221286993
chr3	119864400	119865400	-0.8994186764151347
chr3	119865600	119866600	0.8008575519442638
chr3	119865700	119866700	1.0391573334045134
chr3	119865800	119866800	0.22128303931862328
chr3	119865900	119866900	-0.4187679583997834
chr3	119866000	119867000	0.48432992517283124
chr3	119866100	119867100	0.9059812580092466
chr3	119866200	119867200	0.3356795628815352
chr3	119866300	119867300	0.678978279333556
chr3	119866400	119867400	1.1959685415670835
chr3	119866500	119867500	0.4258970987381645
chr3	119866600	119867600	1.6360478697484002
chr3	119866700	119867700	1.9298334028410369
chr3	119866800	119867800	2.486340919151185
chr3	119866900	119867900	2.5835259245771147
chr3	119867000	119868000	2.148322861830317
chr3	119867100	119868100	2.608539914150568
chr3	119867200	119868200	3.5155438237377745
chr3	119867300	119868300	3.2796998894428664
chr3	119867400	119868400	3.0061834048670075
chr3	119867500	119868500	3.1954258555829136
chr3	119867600	119868600	2.9793773051550585
chr3	119867700	119868700	1.6538529046787938
chr3	119867800	119868800	1.8102251674120917
chr3	119867900	119868900	2.0567631483422555
chr3	119868000	119869000	1.369426443451376
chr3	119868100	119869100	0.4713258063276754
chr3	119868200	119869200	-0.26995083674411946
chr3	119869300	119870300	0.20098366826916647
chr3	119869400	119870400	0.5108609137596449
chr3	119869500	119870500	0.7426925933015887
chr3	119869600	119870600	1.1900476536791913
chr3	119869700	119870700	0.7207773963374406
chr3	119869800	119870800	0.23590085688294585
chr3	119869900	119870900	-0.3295778623393102
chr3	119870000	119871000	-1.469242528151522
chr3	119870100	119871100	-1.0816838176313768
chr3	119870200	119871200	-0.5567096345179355
chr3	119870300	119871300	-1.2310067780937228
chr3	119870400	119871400	-1.8030062962629216
chr3	119870500	119871500	-1.4224987006096057
chr3	119870600	119871600	-1.7019942468812217
chr3	119870700	119871700	-0.8311217018415182
chr3	119870800	119871800	-1.3288958853241284
chr3	119870900	119871900	-0.6570822924201158
chr3	119871000	119872000	0.3558756300539484
chr3	119871100	119872100	0.4972296589327598
chr3	119871200	119872200	0.39527351722176796
chr3	119871300	119872300	0.8597857792685244
chr3	119871400	119872400	0.6124561628937479
chr3	119871500	119872500	0.4036437049069256
chr3	119871600	119872600	0.8852153350568396
chr3	119871700	119872700	0.3570520320588644
chr3	119871800	119872800	1.3951998698921542
chr3	119871900	119872900	1.240573896219472
chr3	119872000	119873000	0.5815714382482031
chr3	119872100	119873100	0.5255586361559661
chr3	119872200	119873200	0.37438227021261145
chr3	119872300	119873300	-0.14020563029211705
chr3	119872400	119873400	0.8124409337351998
chr3	119872500	119873500	0.7833149582208256
chr3	119872600	119873600	0.3226078408862778
chr3	119872700	119873700	0.08759814422441277
chr3	119872800	119873800	-0.20560648409323248
chr3	119872900	119873900	-0.3933090621729817
chr3	119873000	119874000	-0.08315379510041634
chr3	119873100	119874100	-0.21523576014826426
chr3	119873200	119874200	-0.07534083914228587
chr3	119873300	119874300	0.4023001608914372
chr3	119873400	119874400	0.07560377580160918
chr3	119873500	119874500	-0.6234668154165407
chr3	119873600	119874600	-0.2996136426213332
chr3	119873700	119874700	-0.15025394086884125
chr3	119873800	119874800	-0.15572175347436334
chr3	119873900	119874900	0.07953255542408104
chr3	119874000	119875000	-0.24779519953631504
chr3	119874100	119875100	-0.573598667292773
chr3	119874200	119875200	-0.9913377420069788
chr3	119874300	119875300	-1.2498606521193354
chr3	119874400	119875400	-2.019359053330766
chr3	119874500	119875500	-1.2952710772278075
chr3	119874600	119875600	-1.363789233631317
chr3	119874700	119875700	-1.0667095013264265
chr3	119874800	119875800	-0.7111433986478735
chr3	119874900	119875900	-0.574736383075822
chr3	119875000	119876000	-0.95414244098013
chr3	119875100	119876100	-0.9562468429642956
chr3	119875200	119876200	-0.8828449538571836
chr3	119875300	119876300	-0.13783204679021352
chr3	119875400	119876400	0.8922886134237304
chr3	119875500	119876500	1.3709592804305122
chr3	119875600	119876600	0.8311769614281106
chr3	119875700	119876700	0.9070313356660228
chr3	119875800	119876800	-0.26946913358108343
chr3	119875900	119876900	-0.7014344435280119
chr3	119876000	119877000	-0.9641139493814324
chr3	119876100	119877100	-0.6964513683118373
chr3	119876200	119877200	-0.8674055449007192
chr3	119876300	119877300	-1.3820758489976683
chr3	119876400	119877400	-1.915250872375123
chr3	119876500	119877500	-2.850635727802084
chr3	119876600	119877600	-2.359763935398634
chr3	119876700	119877700	-2.312235655638756
chr3	119876800	119877800	-1.6483313892949496
chr3	119876900	119877900	-1.5720854928543833
chr3	119877000	119878000	-0.6889514506236418
chr3	119877100	119878100	-0.5759853500537051
chr3	119877200	119878200	0.1564048450478715
chr3	119877300	119878300	0.3806779861607632
chr3	119877400	119878400	0.43545228899972416
chr3	119877500	119878500	1.0971908061020592
chr3	119877600	119878600	0.5499788906056453
chr3	119877700	119878700	0.2695620658263391
chr3	119877800	119878800	0.08848246173139347
chr3	119877900	119878900	-0.005496699528261994
chr3	119878000	119879000	-0.796560817378919
chr3	119878100	119879100	-1.3989617993448702
chr3	119878200	119879200	-1.865143880584596
chr3	119878300	119879300	-1.0710538392900049
chr3	119878400	119879400	-0.9937893319608128
chr3	119878500	119879500	-1.3702120662769133
chr3	119878600	119879600	-1.0458864488150357
chr3	119878700	119879700	-0.9071323168345324
chr3	119878800	119879800	-0.09866797384009468
chr3	119878900	119879900	-0.1527210330942079
chr3	119879000	119880000	0.5161783466879175
chr3	119879100	119880100	0.6061244523759635
chr3	119879200	119880200	0.5222625405697956
chr3	119879300	119880300	-0.7618253280749167
chr3	119879400	119880400	-0.5568560754968497
chr3	119879500	119880500	-1.0317967093196792
chr3	119879600	119880600	-0.7061032929749697
chr3	119879700	119880700	-1.1126353375598836
chr3	119879800	119880800	-1.3354019279737634
chr3	119879900	119880900	-1.056172672277715
chr3	119880000	119881000	-1.1861059305340114
chr3	119880100	119881100	-0.3882776394575346
chr3	119880200	119881200	-0.6502154087168641
chr3	119880300	119881300	-0.08105380383279331
chr3	119880400	119881400	-0.5026937571541679
chr3	119880500	119881500	0.05273647644201965
chr3	119880600	119881600	-0.4806404023266475
chr3	119880700	119881700	0.211262383364278
chr3	119880800	119881800	0.0807560167059156
chr3	119880900	119881900	-0.4952243582173274
chr3	119881000	119882000	-0.6944370783679242
chr3	119881100	119882100	-0.5493869565140355
chr3	119881200	119882200	-0.1892086567177402
chr3	119881300	119882300	0.15657246237099293
chr3	119881400	119882400	0.6166946699475087
chr3	119881500	119882500	0.5999721172813751
chr3	119881600	119882600	0.5718381550274629
chr3	119881700	119882700	0.3005969626524065
chr3	119881800	119882800	-0.35596258327168223
chr3	119881900	119882900	-0.21519333506015834
chr3	119882000	119883000	-0.27162573024414083
chr3	119882100	119883100	-0.43416732751322185
chr3	119882200	119883200	-0.5595347734876528
chr3	119882300	119883300	-1.188624911949204
chr3	119882400	119883400	-1.3923043550845728
chr3	119882500	119883500	-0.694855610895117
chr3	119882600	119883600	-0.3661614965230341
chr3	119882700	119883700	-0.09419619548192787
chr3	119882800	119883800	0.3117451427148525
chr3	119882900	119883900	0.9319128836282684
chr3	119883000	119884000	0.7625964859907726
chr3	119883100	119884100	0.4260758265725891
chr3	119883200	119884200	0.9020161035281168
chr3	119883300	119884300	1.2975030980028186
chr3	119883400	119884400	1.4193988895645029
chr3	119883500	119884500	0.3608731642925358
chr3	119883600	119884600	0.4481374900892535
chr3	119883700	119884700	0.10345164808759176
chr3	119883800	119884800	-0.21241376780180016
chr3	119883900	119884900	-0.6341380932183323
chr3	119884000	119885000	0.1617734854439317
chr3	119884100	119885100	0.05246343928082063
chr3	119884200	119885200	-0.9370704557402988
chr3	119884300	119885300	-0.6785508944055844
chr3	119884400	119885400	-1.5429366212869695
chr3	119884500	119885500	-0.9955981566674998
chr3	119884600	119885600	-1.404750168043438
chr3	119884700	119885700	-1.1819536062529743
chr3	119884800	119885800	-0.4057165987685013
chr3	119884900	119885900	-0.7846609475033065
chr3	119885000	119886000	-1.2674814400320558
chr3	119885100	119886100	-1.0736127504430095
chr3	119885200	119886200	-0.7101149653038478
chr3	119885300	119886300	-1.388888989792251
chr3	119885400	119886400	-0.968186636287426
chr3	119885500	119886500	-0.8588012757212731
chr3	119885600	119886600	-0.9507409420584388
chr3	119885700	119886700	-0.9746659399633986
chr3	119885800	119886800	-1.6460656360275936
chr3	119885900	119886900	-0.7445148793900479
chr3	119886000	119887000	-0.2983964101026413
chr3	119886100	119887100	-0.6612444345680434
chr3	119886200	119887200	-0.4887275395540233
chr3	119886300	119887300	0.4493767374403118
chr3	119886400	119887400	0.5858134810736473
chr3	119886500	119887500	0.18362999935002952
chr3	119886600	119887600	0.4799065115152892
chr3	119886700	119887700	0.6663841989217579
chr3	119886800	119887800	0.5922731126023062
chr3	119886900	119887900	-0.3232243650059945
chr3	119887000	119888000	-0.47695607853416
chr3	119887100	119888100	-0.7467502598950527
chr3	119887200	119888200	-1.0633249306277048
chr3	119887300	119888300	-1.1455559293230924
chr3	119887400	119888400	-1.0544504768792646
chr3	119887500	119888500	-0.7532763173842086
chr3	119887600	119888600	-1.3367977547244747
chr3	119887700	119888700	-1.8128281670616164
chr3	119887800	119888800	-1.4379303707075581
chr3	119887900	119888900	-1.0450453028887707
chr3	119888000	119889000	-1.6394328016716067
chr3	119888100	119889100	-0.8359365707851044
chr3	119888200	119889200	-1.0431165955142774
chr3	119888300	119889300	-1.838971878333692
chr3	119888400	119889400	-1.7137936943816132
chr3	119888500	119889500	-2.4797467237498814
chr3	119888600	119889600	-2.3037786130383244
chr3	119888700	119889700	-2.5704036099343006
chr3	119888800	119889800	-3.3212563453485484
chr3	119888900	119889900	-3.862455117943592
chr3	119889000	119890000	-3.7074457862448593
chr3	119889100	119890100	-3.7999787192176164
chr3	119889200	119890200	-3.263082860903241
chr3	119889300	119890300	-2.6242140813433124
chr3	119889400	119890400	-2.7356132313380224
chr3	119889500	119890500	-2.7427556244485825
chr3	119889600	119890600	-2.3008552064332064
chr3	119889700	119890700	-1.9350841895582145
chr3	119889800	119890800	-1.174674321572117
chr3	119889900	119890900	-0.7242898776279422
chr3	119890000	119891000	-0.3010389855895076
chr3	119890100	119891100	-0.2798336630899481
chr3	119890200	119891200	-0.2978764255174267
chr3	119890300	119891300	-0.5726193366259582
chr3	119890400	119891400	-0.809949134645249
chr3	119890500	119891500	-0.17544102823351956
chr3	119890600	119891600	-0.16485122421992893
chr3	119890700	119891700	-0.1383610069606971
chr3	119890800	119891800	-1.676143101229695
chr3	119890900	119891900	-0.9417200265270528
chr3	119891000	119892000	-1.0019894620768603
chr3	119891100	119892100	-0.684473025918334
chr3	119891200	119892200	-0.4916458344706972
chr3	119891300	119892300	-0.25023301553852034
chr3	119891400	119892400	-0.17472651435218542
chr3	119891500	119892500	-0.4363865970686676
chr3	119891600	119892600	-0.624358481839087
chr3	119891700	119892700	-0.02519254027706044
chr3	119891800	119892800	1.0355542207536996
chr3	119891900	119892900	0.7422779470745318
chr3	119892000	119893000	0.39926118708133584
chr3	119892100	119893100	0.0994917928829092
chr3	119892200	119893200	-0.14599608856087865
chr3	119892300	119893300	-0.3719678403075706
chr3	119892400	119893400	-0.25288092741745755
chr3	119892500	119893500	0.233935226493272
chr3	119892600	119893600	-0.0009455052529843095
chr3	119892700	119893700	-0.5866570636539425
chr3	119892800	119893800	-0.8266056126709894
chr3	119892900	119893900	-1.3427611127519754
chr3	119893000	119894000	-1.1150154458820658
chr3	119893100	119894100	-1.4071175233668418
chr3	119893200	119894200	-2.2538710254749543
chr3	119893300	119894300	-2.587384399825946
chr3	119893400	119894400	-2.3825626936187314
chr3	119893500	119894500	-2.3431751464433788
chr3	119893600	119894600	-2.6013897707713465
chr3	119893700	119894700	-2.0651773011805896
chr3	119893800	119894800	-2.3325793708937206
chr3	119893900	119894900	-2.022974725425886
chr3	119894000	119895000	-1.9755383434844216
chr3	119894100	119895100	-1.2698037142579155
chr3	119894200	119895200	-0.5059366950607788
chr3	119894300	119895300	0.11145727923259953
chr3	119894400	119895400	0.16044663871158574
chr3	119894500	119895500	0.035717658255194934
chr3	119894600	119895600	0.6931530846690424
chr3	119894700	119895700	0.2392536261861928
chr3	119894800	119895800	0.9771877042021064
chr3	119894900	119895900	1.3115035685922094
chr3	119895000	119896000	1.286043573831973
chr3	119896200	119897200	2.30049955629172
chr3	119896300	119897300	2.249503977497944
chr3	119896400	119897400	2.1389467601183103
chr3	119896500	119897500	2.3837338637925822
chr3	119896600	119897600	2.9270568450254046
chr3	119896700	119897700	2.5184159943861992
chr3	119897800	119898800	-2.2622061618883
chr3	119897900	119898900	-1.7459096684258284
chr3	119898000	119899000	-2.1560306955979636
chr3	119898100	119899100	-2.038755543489371
chr3	119898200	119899200	-1.1586111599062714
chr3	119898300	119899300	-0.930114580721452
chr3	119898400	119899400	-1.3840764272860095
chr3	119898500	119899500	-0.9106228073413912
chr3	119898600	119899600	-0.8986895116523621
chr3	119898700	119899700	-0.5913744099765883
chr3	119898800	119899800	-0.7370394829380409
chr3	119898900	119899900	-1.388478840211876
chr3	119899000	119900000	-0.9867155840407132
chr3	119899100	119900100	-0.9182880226419416
chr3	119899200	119900200	-0.8720903046868927
chr3	119899300	119900300	-1.2397198069880058
chr3	119899400	119900400	-1.337753467930023
chr3	119899500	119900500	-1.8297463442599904
chr3	119899600	119900600	-1.437319138985155
chr3	119899700	119900700	-1.4117476623578251
chr3	119899800	119900800	-0.8314771608173889
chr3	119899900	119900900	-0.9116441267216624
chr3	119900000	119901000	-1.0847499036158061
chr3	119900100	119901100	-1.2319605850911162
chr3	119900200	119901200	-2.206854296403779
chr3	119900300	119901300	-2.0344046398607296
chr3	119900400	119901400	-1.8064649489959537
chr3	119900500	119901500	-1.6512018424707298
chr3	119900600	119901600	-2.4303101899885964
chr3	119900700	119901700	-1.7303089563658798
chr3	119900800	119901800	-2.363011772771823
chr3	119900900	119901900	-1.7275938580445926
chr3	119901000	119902000	-2.091403878574375
chr3	119901100	119902100	-2.260152439574388
chr3	119901200	119902200	-1.279819178010407
chr3	119901300	119902300	-1.433753508064953
chr3	119901400	119902400	-1.884660481744033
chr3	119901500	119902500	-1.7142860842299152
chr3	119901600	119902600	-0.8081968451932061
chr3	119901700	119902700	-1.303100817462852
chr3	119901800	119902800	-0.6166167033555571
chr3	119901900	119902900	-0.8272686084335176
chr3	119902000	119903000	-0.33056770949427194
chr3	119902100	119903100	0.12090016186782487
chr3	119902200	119903200	0.0728543776422577
chr3	119902300	119903300	-0.3828366050307079
chr3	119902400	119903400	0.3185658213379866
chr3	119902500	119903500	0.944831722006161
chr3	119902600	119903600	0.5882764245744957
chr3	119902700	119903700	0.6152507528791535
chr3	119902800	119903800	0.7450633436375419
chr3	119902900	119903900	0.952421239579642
chr3	119903000	119904000	0.33252396019462976
chr3	119903100	119904100	0.1990564979546364
chr3	119903200	119904200	-0.8477630085569717
chr3	119903300	119904300	0.08600957064226049
chr3	119903400	119904400	-0.3827444964701865
chr3	119903500	119904500	-1.402371180317746
chr3	119903600	119904600	-1.6474384689522106
chr3	119903700	119904700	-2.0249975248844243
chr3	119903800	119904800	-2.731085354409326
chr3	119903900	119904900	-3.4322442510717166
chr3	119904000	119905000	-3.1731292432464553
chr3	119904100	119905100	-2.517908640031429
chr3	119904700	119905700	-0.9607004796137208
chr3	119905000	119906000	1.0820824751243343
chr3	119905100	119906100	1.263501566694554
chr3	119905200	119906200	1.1482249527597803
chr3	119905300	119906300	-0.1267419147152012
chr3	119905400	119906400	0.2357716858457273
chr3	119905500	119906500	1.0598229137581592
chr3	119905600	119906600	0.6743885246543182
chr3	119905700	119906700	1.1172370576331547
chr3	119905800	119906800	0.24273038340158484
chr3	119905900	119906900	-0.8463565072891397
chr3	119906000	119907000	-0.5092282709734461
chr3	119906100	119907100	-1.6166380724387517
chr3	119906200	119907200	-2.313200989455499
chr3	119906300	119907300	-2.2307375544316748
chr3	119906400	119907400	-2.41008345971621
chr3	119906500	119907500	-2.2813043483937694
chr3	119906600	119907600	-2.621580579959041
chr3	119906700	119907700	-2.2268618651670145
chr3	119906800	119907800	-1.9655590631877848
chr3	119906900	119907900	-1.5576695308548418
chr3	119907000	119908000	-1.2281991369004757
chr3	119907100	119908100	-0.5754415556563697
chr3	119907200	119908200	0.008657321965555787
chr3	119907300	119908300	0.9323899798799644
chr3	119907400	119908400	1.2677367342751449
chr3	119907500	119908500	0.7921032654894384
chr3	119907600	119908600	1.6969099520531052
chr3	119907700	119908700	1.4099011878666736
chr3	119907800	119908800	1.5022103012619612
chr3	119907900	119908900	1.5755788827904469
chr3	119908000	119909000	1.2111299606704444
chr3	119908100	119909100	1.5682036758379887
chr3	119908200	119909200	1.9094485822339904
chr3	119908300	119909300	1.4112120253551463
chr3	119908400	119909400	1.024086002586422
chr3	119908500	119909500	1.4006479714354056
chr3	119908600	119909600	1.0361478256025358
chr3	119908700	119909700	1.3441060070062487
chr3	119908800	119909800	0.7869134934262735
chr3	119908900	119909900	0.9287602827753804
chr3	119909000	119910000	1.1259177466002435
chr3	119909100	119910100	0.6081679760224507
chr3	119909200	119910200	0.3973429903305922
chr3	119909300	119910300	0.4058955377360574
chr3	119909400	119910400	0.7804700909438961
chr3	119909500	119910500	-0.09206402013476543
chr3	119909600	119910600	0.4084886165450676
chr3	119909700	119910700	0.2332431864623302
chr3	119909800	119910800	-0.07142184045426057
chr3	119909900	119910900	-0.08296004621080907
chr3	119910000	119911000	-0.6738149170831388
chr3	119910100	119911100	-0.5774682813080624
chr3	119910200	119911200	-0.958790484947093
chr3	119910300	119911300	-0.7626981560713302
chr3	119910400	119911400	-0.5782249418876411
chr3	119910500	119911500	-0.12773699498186136
chr3	119910600	119911600	-0.8561260092385716
chr3	119910700	119911700	-0.5467958234056075
chr3	119910800	119911800	0.30835159247912564
chr3	119910900	119911900	0.5445665689971283
chr3	119911000	119912000	0.6362649782264207
chr3	119911100	119912100	0.8513342546890804
chr3	119911200	119912200	0.5574901468728504
chr3	119911300	119912300	0.9478747709288692
chr3	119911400	119912400	0.4752324985126877
chr3	119911500	119912500	0.6505487468410581
chr3	119911600	119912600	0.4096150146247229
chr3	119911700	119912700	-0.07353519199260995
chr3	119911800	119912800	1.1395517267733697
chr3	119911900	119912900	0.7751171659784448
chr3	119912000	119913000	0.6819345123528605
chr3	119912100	119913100	0.06491269143055095
chr3	119912200	119913200	0.14796654068346185
chr3	119912300	119913300	0.1881160306740232
chr3	119912400	119913400	0.3950610333009721
chr3	119912500	119913500	0.13817018661500574
chr3	119912600	119913600	0.8430453584650155
chr3	119912700	119913700	0.8663994572172906
chr3	119912800	119913800	-0.5596770315167123
chr3	119912900	119913900	-1.0858898911960524
chr3	119913000	119914000	-0.9048093112030501
chr3	119913100	119914100	-0.2654878264022366
chr3	119913200	119914200	-0.11124255823984354
chr3	119913300	119914300	-0.8159457742536409
chr3	119913400	119914400	-1.0785272574188274
chr3	119913500	119914500	-0.7218300832043948
chr3	119913600	119914600	-1.3500552470028355
chr3	119913700	119914700	-1.040097501611076
chr3	119913800	119914800	-0.9969715200205944
chr3	119913900	119914900	-0.06918721848207213
chr3	119914000	119915000	0.4386459149387096
chr3	119914100	119915100	-0.3652875582705057
chr3	119914200	119915200	-0.5172149903663164
chr3	119914300	119915300	-0.3431401050605303
chr3	119914400	119915400	-0.361182514043752
chr3	119914500	119915500	-0.4547733606545819
chr3	119914600	119915600	-0.8792855558413749
chr3	119914700	119915700	-1.5906313561675838
chr3	119914800	119915800	-1.675592621153421
chr3	119914900	119915900	-2.341075864085977
chr3	119915000	119916000	-2.8035792596907716
chr3	119915100	119916100	-1.9330619818321804
chr3	119915200	119916200	-1.3521722394936635
chr3	119915300	119916300	-0.8078062013908365
chr3	119915400	119916400	-0.3383996734025492
chr3	119915500	119916500	-0.29225465601677064
chr3	119915600	119916600	0.4951041121959926
chr3	119915700	119916700	1.0532563786281748
chr3	119915800	119916800	1.8315178019948664
chr3	119915900	119916900	2.709805806012964
chr3	119916000	119917000	2.4573862906555135
chr3	119916100	119917100	2.1456839124417204
chr3	119916200	119917200	2.087143308915433
chr3	119916300	119917300	1.8044306875498888
chr3	119916400	119917400	1.0491928634323322
chr3	119916500	119917500	0.5519514928201891
chr3	119916600	119917600	0.12451560137688801
chr3	119916700	119917700	0.07170693472717697
chr3	119916800	119917800	-0.8555284504554809
chr3	119916900	119917900	-1.770914406883417
chr3	119917000	119918000	-1.6304833701936852
chr3	119917100	119918100	-1.8271874399808552
chr3	119917900	119918900	1.9280478430194536
chr3	119918000	119919000	1.6779426697733757
chr3	119918100	119919100	1.0630564438717005
chr3	119918200	119919200	0.6809014465903547
chr3	119918300	119919300	0.2606736473332115
chr3	119918400	119919400	0.05682580547073352
chr3	119918500	119919500	-0.21806099622037808
chr3	119919600	119920600	0.07966807257016678
chr3	119919700	119920700	0.0395299407065508
chr3	119919800	119920800	0.008368192534035226
chr3	119919900	119920900	-0.10368546418993801
chr3	119920000	119921000	-0.5868642523483073
chr3	119920100	119921100	-0.3608907542576684
chr3	119920200	119921200	-1.129222403748232
chr3	119920300	119921300	-1.057380936024828
chr3	119920400	119921400	-1.0954693280540844
chr3	119920500	119921500	-1.1480881634704212
chr3	119920600	119921600	-1.1272337748798087
chr3	119920700	119921700	-1.7237051651611832
chr3	119920800	119921800	-1.7153311842169292
chr3	119920900	119921900	-2.256832367893674
chr3	119921000	119922000	-1.3681670786012814
chr3	119921100	119922100	-1.1209578328329877
chr3	119921200	119922200	0.2790264202870896
chr3	119922300	119923300	-0.4539859024766192
chr3	119922400	119923400	-0.7798389178443296
chr3	119922500	119923500	-0.346695346842323
chr3	119922600	119923600	-0.4843799511178256
chr3	119922700	119923700	-0.4613458144041943
chr3	119922800	119923800	0.0128624974027837
chr3	119922900	119923900	0.19523849111514874
chr3	119923000	119924000	0.39905810377554546
chr3	119923100	119924100	0.528315843619611
chr3	119923200	119924200	0.8321246917637418
chr3	119923300	119924300	1.115166169410584
chr3	119923400	119924400	0.519392926999418
chr3	119923500	119924500	-0.5989831965108647
chr3	119923600	119924600	-0.3854136446331941
chr3	119923700	119924700	0.17389865983795086
chr3	119923800	119924800	0.28215012111746257
chr3	119923900	119924900	-0.0605186976750192
chr3	119924000	119925000	-0.01786903969534078
chr3	119924100	119925100	0.1054205841474306
chr3	119924200	119925200	-0.07593888454816533
chr3	119924300	119925300	-0.6015218002993227
chr3	119924400	119925400	-0.6589118869545978
chr3	119924500	119925500	-0.7719643331546079
chr3	119924600	119925600	-0.6132900315708097
chr3	119924700	119925700	-1.034421666458203
chr3	119924800	119925800	-0.9553191830431326
chr3	119924900	119925900	-0.4442793534394981
chr3	119925000	119926000	-0.9513999108181197
chr3	119925100	119926100	-1.0146631057570064
chr3	119925200	119926200	-0.8249349969014415
chr3	119925300	119926300	-0.5500164805838942
chr3	119925400	119926400	0.3373944530454301
chr3	119925500	119926500	0.3791981624186132
chr3	119925600	119926600	0.4998568093331818
chr3	119925700	119926700	0.8227579984444473
chr3	119925800	119926800	0.6831485891876349
chr3	119925900	119926900	0.5623761451551129
chr3	119926000	119927000	1.5068588565530927
chr3	119926100	119927100	1.6485442491843023
chr3	119926200	119927200	1.3847977586734106
chr3	119926300	119927300	1.0608648019840636
chr3	119926400	119927400	0.36608958733436336
chr3	119926500	119927500	0.2648223085510243
chr3	119926600	119927600	-0.1104679546163094
chr3	119926700	119927700	-0.5466380410454958
chr3	119926800	119927800	-0.8827201291104266
chr3	119926900	119927900	-0.5791920214858135
chr3	119927000	119928000	-0.19975501936915535
chr3	119927100	119928100	-0.5000902291848306
chr3	119927200	119928200	-0.6380029758563175
chr3	119927300	119928300	-0.6067521167900644
chr3	119927400	119928400	-0.1702717946261235
chr3	119927500	119928500	0.6702569471966887
chr3	119928700	119929700	-0.9621939374655016
chr3	119928800	119929800	-0.09182605601137364
chr3	119928900	119929900	-0.4850870818411742
chr3	119929000	119930000	0.5754078095868282
chr3	119929100	119930100	1.111784121430191
chr3	119929200	119930200	2.577601986737358
chr3	119929300	119930300	2.843067196216451
chr3	119929400	119930400	1.9180670473059904
chr3	119929500	119930500	1.3667782547605047
chr3	119929600	119930600	0.5707103236730419
chr3	119929700	119930700	-0.1502753533557742
chr3	119929800	119930800	-0.5682609290305646
chr3	119929900	119930900	-0.6619156608100613
chr3	119930000	119931000	-1.2857432755647804
chr3	119930100	119931100	-1.7979784896719722
chr3	119930200	119931200	-2.6826519857225763
chr3	119930300	119931300	-2.6558605029249867
chr3	119930400	119931400	-1.597527779374866
chr3	119930500	119931500	-2.0084697281118222
chr3	119930600	119931600	-1.4090226204254388
chr3	119930700	119931700	-0.414660911028828
chr3	119930800	119931800	-0.4982645028557767
chr3	119930900	119931900	-0.2512974206759862
chr3	119931000	119932000	-0.047083532566209924
chr3	119931100	119932100	-0.3009827322644852
chr3	119931200	119932200	-0.6762610095834691
chr3	119931300	119932300	-1.2633578050074306
chr3	119931400	119932400	-2.223859312939404
chr3	119931500	119932500	-1.6950175434739394
chr3	119931600	119932600	-2.141159884953365
chr3	119931700	119932700	-2.8578633240620253
chr3	119931800	119932800	-2.104434493814994
chr3	119931900	119932900	-2.4468034589804133
chr3	119932000	119933000	-1.75877305163097
chr3	119932100	119933100	-1.111005687586494
chr3	119932200	119933200	-0.9667126404239872
chr3	119932300	119933300	-0.9518792629426114
chr3	119932400	119933400	-1.1810317889423176
chr3	119932500	119933500	-0.7395375356604341
chr3	119932600	119933600	-0.2681923663723985
chr3	119932700	119933700	0.3168171896724541
chr3	119932800	119933800	-0.07024660478055571
chr3	119932900	119933900	-0.18691188433091788
chr3	119933000	119934000	-0.5328023440591496
chr3	119933100	119934100	-0.535105885252231
chr3	119933200	119934200	-0.42962411659686667
chr3	119933300	119934300	-0.5362402468277165
chr3	119933400	119934400	0.08271172538478493
chr3	119933500	119934500	-0.8913450463791266
chr3	119933600	119934600	-0.7416201707416323
chr3	119933700	119934700	-1.1063332339407084
chr3	119933800	119934800	-1.8891767794641912
chr3	119933900	119934900	-1.1413481373581844
chr3	119934000	119935000	-1.207274874215323
chr3	119934100	119935100	-1.1653936018566364
chr3	119934200	119935200	-0.7576992080259873
chr3	119934300	119935300	-0.028967754941645742
chr3	119934400	119935400	-0.4904036091036506
chr3	119934500	119935500	-0.4462913860002688
chr3	119934600	119935600	-0.5233776128755047
chr3	119934700	119935700	-0.2293595636385501
chr3	119934800	119935800	0.25757859339788725
chr3	119934900	119935900	-0.19084423690320654
chr3	119935000	119936000	0.07890074393050471
chr3	119935100	119936100	-0.4301266974988102
chr3	119935200	119936200	-0.4707122834821877
chr3	119935300	119936300	-0.6995284772650493
chr3	119935400	119936400	0.10730464927030324
chr3	119935500	119936500	0.6662880532965528
chr3	119935600	119936600	0.5992778962485056
chr3	119935700	119936700	0.07667227865650955
chr3	119935800	119936800	0.07035634790816643
chr3	119935900	119936900	-0.3694014995160603
chr3	119936000	119937000	-0.43465633945594256
chr3	119936100	119937100	-0.0922515034739702
chr3	119936200	119937200	-0.10202191985603937
chr3	119936300	119937300	-0.7708678467797592
chr3	119936400	119937400	-1.970930367369684
chr3	119936500	119937500	-1.339950846821691
chr3	119936600	119937600	-1.2029797383708531
chr3	119936700	119937700	-1.0847030213885576
chr3	119936800	119937800	-0.5922310468669881
chr3	119936900	119937900	-0.17716870794760972
chr3	119937000	119938000	-0.8922396439345989
chr3	119937100	119938100	-0.8808117223574029
chr3	119937200	119938200	-0.47297464501517295
chr3	119937300	119938300	-0.2819456021912846
chr3	119937400	119938400	1.0173600669637135
chr3	119937500	119938500	0.22203537885910696
chr3	119937600	119938600	0.31544130568450224
chr3	119937700	119938700	0.8234643612622989
chr3	119937800	119938800	0.7834457152777945
chr3	119937900	119938900	0.7623903658097566
chr3	119938000	119939000	1.5148112313394753
chr3	119938100	119939100	1.1416502628490373
chr3	119938200	119939200	0.7673940904630313
chr3	119938300	119939300	1.3448251056090643
chr3	119938400	119939400	0.5600152038581885
chr3	119938500	119939500	0.35588167648131697
chr3	119938600	119939600	0.3286946407676961
chr3	119938700	119939700	-0.13425248063338072
chr3	119938800	119939800	-0.3990636175821745
chr3	119938900	119939900	-0.3196318560513694
chr3	119939000	119940000	-0.522518573722271
chr3	119939100	119940100	0.3884699246710927
chr3	119939200	119940200	0.8674836422305732
chr3	119939300	119940300	0.7885123007422974
chr3	119939400	119940400	0.4928212496616246
chr3	119939500	119940500	0.8001487097047763
chr3	119939600	119940600	0.7391719376233428
chr3	119939700	119940700	0.4208298748885796
chr3	119939800	119940800	0.4727787328976855
chr3	119939900	119940900	-0.09328273735177928
chr3	119940000	119941000	-0.6491668872919291
chr3	119940100	119941100	-1.2745140481428592
chr3	119940200	119941200	-1.7655337397170368
chr3	119940300	119941300	-1.898956003718916
chr3	119940400	119941400	-1.1869301011975175
chr3	119940500	119941500	-1.4978160359271968
chr3	119940600	119941600	-2.628329285881207
chr3	119940700	119941700	-2.324248339629668
chr3	119940800	119941800	-2.3268208376145485
chr3	119940900	119941900	-1.983970239240172
chr3	119941000	119942000	-1.4037865036844577
chr3	119941100	119942100	-0.5389036558486252
chr3	119941200	119942200	-0.21478485146237866
chr3	119941300	119942300	-0.6458371219659753
chr3	119941400	119942400	-0.6607847043221924
chr3	119941500	119942500	-0.5638242880965164
chr3	119941600	119942600	1.0713280318256184
chr3	119941700	119942700	0.9435405901892688
chr3	119941800	119942800	0.8522391474433793
chr3	119941900	119942900	0.8275710894828305
chr3	119942000	119943000	0.3715348253531729
chr3	119942100	119943100	-0.3745639991353967
chr3	119942200	119943200	-0.8344927817269192
chr3	119942300	119943300	-0.09319976722187348
chr3	119942400	119943400	-0.13804096542503394
chr3	119942500	119943500	-0.4111329097988812
chr3	119942600	119943600	-1.499856975083684
chr3	119942700	119943700	-1.2910061661107075
chr3	119942800	119943800	-1.1220734816504678
chr3	119942900	119943900	-0.6312282814563449
chr3	119943000	119944000	-0.3982421676975023
chr3	119943100	119944100	-0.3679397445541487
chr3	119943200	119944200	-0.4658368066050986
chr3	119943300	119944300	-1.2341623505657535
chr3	119943400	119944400	-1.342101083784548
chr3	119943500	119944500	-0.7628227428089179
chr3	119943600	119944600	-0.5815199013843457
chr3	119943700	119944700	-0.678624365007297
chr3	119943800	119944800	-0.35627182351178005
chr3	119943900	119944900	-1.0849722010674103
chr3	119944000	119945000	-0.33208544217285074
chr3	119944100	119945100	-0.1289624511803378
chr3	119944200	119945200	-0.17389098543159287
chr3	119944300	119945300	0.0250533590440726
chr3	119944400	119945400	-0.2727055710377604
chr3	119944500	119945500	-0.2704387537774739
chr3	119944600	119945600	-0.3794119393602322
chr3	119944700	119945700	-0.07708042079196012
chr3	119944800	119945800	-0.2921871043704619
chr3	119944900	119945900	-0.04252958866026753
chr3	119945000	119946000	-0.6925723902241588
chr3	119945100	119946100	-1.11671848998308
chr3	119945200	119946200	-1.135168615231074
chr3	119945300	119946300	-0.8440363505178334
chr3	119945400	119946400	-0.3243258730618581
chr3	119945500	119946500	-0.10259935321301734
chr3	119945600	119946600	0.7929071972174238
chr3	119945700	119946700	0.7684931457831587
chr3	119945800	119946800	0.1990013827514466
chr3	119945900	119946900	0.33912494946212
chr3	119946000	119947000	0.44180901763845853
chr3	119946100	119947100	0.3863096470496797
chr3	119946200	119947200	0.19615724694639355
chr3	119946300	119947300	-0.06969278482174576
chr3	119946400	119947400	-0.07918258838197496
chr3	119946500	119947500	-0.435850379611644
chr3	119946600	119947600	-1.276743610031018
chr3	119946700	119947700	-2.268334074729652
chr3	119946800	119947800	-1.5462689647431664
chr3	119947900	119948900	-2.33924281695317
chr3	119948000	119949000	-1.682060249693758
chr3	119948100	119949100	-1.1032651206776174
chr3	119948200	119949200	-0.6550872126387083
chr3	119948300	119949300	-0.8993233040609626
chr3	119948400	119949400	-0.39079818813071615
chr3	119948500	119949500	0.04366893218937554
chr3	119948600	119949600	-0.09042636740191892
chr3	119948700	119949700	0.07247744398838797
chr3	119949800	119950800	-0.44765935924831307
chr3	119949900	119950900	0.007594288364962782
chr3	119950000	119951000	0.5345848209982267
chr3	119950100	119951100	0.0817430051261977
chr3	119950200	119951200	-0.3027776076764928
chr3	119950300	119951300	-0.27668042900453954
chr3	119950400	119951400	-0.2828108098896887
chr3	119950500	119951500	-0.7160917942803156
chr3	119950600	119951600	-0.6550009085520045
chr3	119950700	119951700	-0.965478012997214
chr3	119950800	119951800	-1.2054778246790976
chr3	119950900	119951900	-1.5428755067581763
chr3	119951000	119952000	-2.1502575209619468
chr3	119951100	119952100	-1.9708721325322398
chr3	119951200	119952200	-1.9409473198477007
chr3	119951300	119952300	-1.9622291902047613
chr3	119951400	119952400	-1.288304526817981
chr3	119952600	119953600	-1.0119605711491575
chr3	119952700	119953700	-0.7737398476155253
chr3	119952800	119953800	-1.7030396506044356
chr3	119952900	119953900	-0.7382997150505485
chr3	119953000	119954000	-0.6869491577165311
chr3	119953100	119954100	-1.2195078096743228
chr3	119953200	119954200	-1.2735733305091517
chr3	119953300	119954300	-1.0641566039617607
chr3	119953400	119954400	-0.479514369455488
chr3	119953500	119954500	-0.4889853629355498
chr3	119953600	119954600	0.3983768366369745
chr3	119953700	119954700	1.2166391270414325
chr3	119953800	119954800	0.7525314067663113
chr3	119953900	119954900	0.5834629795430142
chr3	119954000	119955000	0.14182016209033688
chr3	119954100	119955100	0.7318128183859886
chr3	119954200	119955200	0.2265301923744561
chr3	119954300	119955300	0.15658341800044698
chr3	119954400	119955400	-0.53050535467862
chr3	119954500	119955500	-0.6214684434136237
chr3	119954600	119955600	-0.8812623569800528
chr3	119956100	119957100	-0.6988202398930312
chr3	119956200	119957200	-1.1683719276036777
chr3	119956300	119957300	-1.5446145052782698
chr3	119956400	119957400	-2.239988537539148
chr3	119956500	119957500	-2.11811766242386
chr3	119956600	119957600	-2.6846465257476857
chr3	119956700	119957700	-2.4623553624732955
chr3	119956800	119957800	-1.8145017435612656
chr3	119956900	119957900	-0.8124115908184898
chr3	119957000	119958000	-0.3059748676613405
chr3	119957100	119958100	-1.0874011262842076
chr3	119957200	119958200	-0.6210785290190389
chr3	119957300	119958300	-0.3172583421025385
chr3	119957400	119958400	0.2613826064370445
chr3	119957500	119958500	0.3820244095869131
chr3	119957600	119958600	0.5957617606095861
chr3	119957700	119958700	0.5790511645885746
chr3	119957800	119958800	0.2924761295503286
chr3	119957900	119958900	-0.4826439562906454
chr3	119960200	119961200	-0.4245461386848744
chr3	119960300	119961300	-0.31759981544927873
chr3	119960400	119961400	-0.40138815144324735
chr3	119960500	119961500	-0.3332173170736586
chr3	119960600	119961600	0.2861050840673664
chr3	119962400	119963400	-0.3621755997693918
chr3	119962500	119963500	0.02876310435666866
chr3	119962600	119963600	-0.14832030990936773
chr3	119963700	119964700	-2.1828115083676587
chr3	119963800	119964800	-2.544442655315106
chr3	119963900	119964900	-3.192166475799504
chr3	119964000	119965000	-3.4683095446416217
chr3	119965300	119966300	0.7476133914458668
chr3	119965400	119966400	0.6869542308163837
chr3	119965500	119966500	0.4508315842722622
chr3	119965600	119966600	0.2957056621091944
chr3	119965700	119966700	0.5649436370617461
chr3	119965800	119966800	0.5294041048590258
chr3	119965900	119966900	0.7172916761136613
chr3	119966000	119967000	0.9198869961013895
chr3	119966100	119967100	0.5981951184685665
chr3	119966200	119967200	1.4238247789391116
chr3	119966300	119967300	1.5038592600601224
chr3	119966400	119967400	1.3761635672095245
chr3	119966500	119967500	1.0958579812704874
chr3	119966600	119967600	0.4680203468545424
chr3	119966700	119967700	-0.32241184467131245
chr3	119966800	119967800	-0.38949291471490616
chr3	119966900	119967900	-0.07971431413374479
chr3	119967000	119968000	-0.17125549219796185
chr3	119967100	119968100	-0.016971858553746142
chr3	119967200	119968200	-0.4087494320160482
chr3	119967300	119968300	-0.3172613587673357
chr3	119967400	119968400	-0.3597497018003094
chr3	119967500	119968500	0.4662867230821876
chr3	119967600	119968600	1.1937692494739591
chr3	119967700	119968700	1.4353452547722834
chr3	119967800	119968800	1.4924991676269184
chr3	119967900	119968900	1.0023822833073768
chr3	119968000	119969000	0.3703658438462789
chr3	119968100	119969100	-0.0681229222557951
chr3	119968200	119969200	0.2705908049596354
chr3	119968300	119969300	0.43723387002156616
chr3	119968400	119969400	-0.25674783284384955
chr3	119968500	119969500	-0.8905460795060448
chr3	119968600	119969600	-1.0870378598946433
chr3	119968700	119969700	-0.7389886767387049
chr3	119968800	119969800	-1.766665048434011
chr3	119968900	119969900	-1.51321767446985
chr3	119969000	119970000	-1.0630453430465427
chr3	119969100	119970100	-0.4662914272545983
chr3	119969200	119970200	-1.6591855457431273
chr3	119969300	119970300	-2.6051794463086457
chr3	119969400	119970400	-2.4585369944285884
chr3	119969500	119970500	-2.3108244484248583
chr3	119969600	119970600	-2.0691281303358617
chr3	119969700	119970700	-1.7615148321945584
chr3	119969800	119970800	-0.8609334227786751
chr3	119969900	119970900	-1.1887344972283975
chr3	119970000	119971000	-0.8404127060457733
chr3	119970100	119971100	-1.937675671535106
chr3	119970200	119971200	-1.5376603155371886
chr3	119970300	119971300	-0.5510120039038321
chr3	119970400	119971400	-0.5315920606945417
chr3	119970600	119971600	-0.7645605296007021
chr3	119971700	119972700	0.9852487385787856
chr3	119971800	119972800	0.31713404644691456
chr3	119971900	119972900	0.2327646019652652
chr3	119972000	119973000	-0.23564096673405854
chr3	119972100	119973100	-0.7584023703461504
chr3	119972200	119973200	-0.3944948338630982
chr3	119972300	119973300	0.023646376096887745
chr3	119972400	119973400	0.1828748656932505
chr3	119972500	119973500	0.6024469727062091
chr3	119972600	119973600	0.4222267885563488
chr3	119972700	119973700	0.07059517803841556
chr3	119972800	119973800	0.5142322289923683
chr3	119972900	119973900	-0.005560020868872586
chr3	119973000	119974000	0.10520757068326582
chr3	119973100	119974100	0.7427554291852764
chr3	119973200	119974200	0.10253466653305916
chr3	119973300	119974300	-0.7093567017823085
chr3	119973400	119974400	-0.9974872085857992
chr3	119973500	119974500	-1.5492017701251135
chr3	119973600	119974600	-1.8434630898519488
chr3	119973700	119974700	-2.0465554895082376
chr3	119973800	119974800	-1.9568602475606791
chr3	119973900	119974900	-1.0864899835453017
chr3	119974000	119975000	-0.6748792189814746
chr3	119974100	119975100	-0.6415341681410761
chr3	119974200	119975200	0.1582151815075287
chr3	119974300	119975300	0.8276661424895791
chr3	119974400	119975400	0.8286399172168604
chr3	119974500	119975500	0.9819256807832532
chr3	119974600	119975600	1.0340823404093695
chr3	119974700	119975700	0.8681087767897155
chr3	119974800	119975800	0.7345136469106641
chr3	119974900	119975900	0.0404303918033227
chr3	119975000	119976000	-0.5627206344854492
chr3	119975100	119976100	-0.1811905159644164
chr3	119975200	119976200	-0.5080370458392606
chr3	119975300	119976300	-0.8181304493026572
chr3	119975400	119976400	-0.4207341380215284
chr3	119975500	119976500	-0.4448412615388294
chr3	119975600	119976600	-0.675089642979689
chr3	119975700	119976700	-0.3092068521049415
chr3	119976800	119977800	-0.15243424621744028
chr3	119976900	119977900	-0.1347762616878453
chr3	119977000	119978000	0.4065519248202767
chr3	119977100	119978100	0.3257351679499502
chr3	119977200	119978200	0.1892423691392328
chr3	119977300	119978300	-0.37630613897811294
chr3	119977400	119978400	-0.5562058155069863
chr3	119977500	119978500	-0.449012751972073
chr3	119977600	119978600	-0.7749765591683796
chr3	119977700	119978700	-0.5730916605598806
chr3	119977800	119978800	0.9037131248875646
chr3	119977900	119978900	0.8795923917554005
chr3	119978000	119979000	0.5849429252031694
chr3	119978100	119979100	1.314194364420857
chr3	119978200	119979200	1.032222445008516
chr3	119978300	119979300	1.002496649569177
chr3	119978400	119979400	0.4934195807250358
chr3	119978500	119979500	1.089693619182312
chr3	119978600	119979600	1.3434006921191228
chr3	119978700	119979700	0.7563365066715613
chr3	119978800	119979800	-0.06654618549480816
chr3	119978900	119979900	0.2522864886988016
chr3	119979000	119980000	0.40663972536659543
chr3	119979100	119980100	0.058888538685327875
chr3	119979200	119980200	0.5687430995598144
chr3	119979300	119980300	0.6958744540669861
chr3	119979400	119980400	0.7140758030701075
chr3	119979500	119980500	0.2450933100607009
chr3	119979600	119980600	0.1310937011121064
chr3	119979700	119980700	0.24108438814473515
chr3	119979800	119980800	0.8647213640840138
chr3	119979900	119980900	-0.2752234008942647
chr3	119980000	119981000	-0.7549681019486292
chr3	119980100	119981100	-1.078536760760233
chr3	119980200	119981200	-1.8679952463271543
chr3	119980300	119981300	-1.4109397418515202
chr3	119980400	119981400	-1.466313546184859
chr3	119980500	119981500	-1.0209489037246873
chr3	119980600	119981600	-1.0427625736133428
chr3	119980700	119981700	-1.2648902247130032
chr3	119980800	119981800	-0.9660458301568574
chr3	119980900	119981900	0.3470957697566922
chr3	119981000	119982000	0.7437465152909578
chr3	119981100	119982100	1.2294495462961657
chr3	119981200	119982200	1.5779964704216227
chr3	119981300	119982300	0.30569595589390186
chr3	119981400	119982400	0.772824270812522
chr3	119981500	119982500	0.13181880154014133
chr3	119981600	119982600	-0.19183849562532385
chr3	119981700	119982700	0.1385082738060954
chr3	119981800	119982800	-0.8360616364287121
chr3	119981900	119982900	-1.5957308805776382
chr3	119982000	119983000	-1.3557715956008998
chr3	119982100	119983100	-1.904165008750152
chr3	119982200	119983200	-2.270942745966745
chr3	119982300	119983300	-1.4266794566678709
chr3	119982400	119983400	-2.2492436489346583
chr3	119982500	119983500	-2.261882455233708
chr3	119982600	119983600	-1.851955823421578
chr3	119982700	119983700	-2.000740744068095
chr3	119982800	119983800	-1.6389740661960732
chr3	119982900	119983900	-1.551229812311122
chr3	119984500	119985500	-3.676500150510384
chr3	119984800	119985800	-2.9591136379308973
chr3	119984900	119985900	-3.2797256450268035
chr3	119985000	119986000	-3.336150437862722
chr3	119985100	119986100	-2.8549606584650236
chr3	119985200	119986200	-2.9432690509895116
chr3	119985300	119986300	-1.888823760517781
chr3	119985400	119986400	-1.3119513492770132
chr3	119985500	119986500	-0.4491845849338473
chr3	119985600	119986600	-0.0023615550818598323
chr3	119985700	119986700	-0.035649385459915146
chr3	119985800	119986800	0.3168048817056553
chr3	119985900	119986900	0.8315509316208881
chr3	119986000	119987000	0.5403600855292783
chr3	119986100	119987100	0.7373043042856281
chr3	119986200	119987200	1.1741511892346717
chr3	119986300	119987300	0.5655820423995698
chr3	119986400	119987400	0.7103568782295888
chr3	119986500	119987500	0.1487422140387695
chr3	119986600	119987600	0.0409632096069729
chr3	119986700	119987700	-0.0927764357285269
chr3	119986800	119987800	-0.04191665712681707
chr3	119986900	119987900	-0.4985337007316463
chr3	119987000	119988000	-0.11276460061739457
chr3	119987100	119988100	-0.6144149895785123
chr3	119987200	119988200	-1.4702796755433545
chr3	119987300	119988300	-1.1721137586678363
chr3	119987400	119988400	-1.2731738889239237
chr3	119987500	119988500	-1.1583438547748686
chr3	119987600	119988600	-1.2311312270179622
chr3	119987700	119988700	-1.0506922242971648
chr3	119987800	119988800	-1.37509960487262
chr3	119987900	119988900	-0.7445552149444976
chr3	119988000	119989000	-1.365754526333987
chr3	119988100	119989100	-1.3727929299632085
chr3	119988200	119989200	-1.3262393218420323
chr3	119988300	119989300	-1.5474981711204203
chr3	119988400	119989400	-1.12983706972679
chr3	119988500	119989500	-0.4685578889250153
chr3	119988600	119989600	-0.20422528140711896
chr3	119988700	119989700	0.030791605795305245
chr3	119988800	119989800	0.07087205500894861
chr3	119988900	119989900	-0.6284074348224
chr3	119989000	119990000	0.42830753709777625
chr3	119989100	119990100	0.2556026519707746
chr3	119989200	119990200	1.0861969120385098
chr3	119989300	119990300	1.1848047949446576
chr3	119989400	119990400	0.32079994938388445
chr3	119989500	119990500	-0.1968994626608602
chr3	119989600	119990600	-0.3874348480249913
chr3	119989700	119990700	-0.4817999015771636
chr3	119989800	119990800	0.2401704263001985
chr3	119989900	119990900	0.4624551648361325
chr3	119990000	119991000	-0.07401632135748017
chr3	119990100	119991100	0.4655430881164441
chr3	119990200	119991200	0.16914090910286408
chr3	119990300	119991300	0.4439202257786413
chr3	119990400	119991400	0.7435577802884934
chr3	119990500	119991500	0.88580971059872
chr3	119991600	119992600	1.0147742144582172
chr3	119991700	119992700	1.027349916524294
chr3	119991800	119992800	1.151550017270993
chr3	119991900	119992900	0.7833584248266275
chr3	119992000	119993000	0.0725422189011859
chr3	119993200	119994200	0.6706802064495998
chr3	119993300	119994300	1.0101344362956128
chr3	119993400	119994400	0.7683713796034957
chr3	119993500	119994500	0.5164217059725666
chr3	119993600	119994600	0.6108696645590194
chr3	119993700	119994700	1.3328528668514297
chr3	119993800	119994800	0.7914145903113036
chr3	119993900	119994900	0.5322349885563306
chr3	119994000	119995000	0.4048693238494083
chr3	119994100	119995100	0.08409442747037497
chr3	119995800	119996800	0.17825094897528704
chr3	119995900	119996900	0.26916457716528713
chr3	119996000	119997000	-0.7768047228696111
chr3	119996100	119997100	-0.4115677505058808
chr3	119996200	119997200	-0.3636720206589353
chr3	119996300	119997300	-0.3837105316598979
chr3	119996400	119997400	-0.7447761168930179
chr3	119996500	119997500	-1.2777311329140038
chr3	119996600	119997600	-1.7533442953005776
chr3	119996700	119997700	-1.7985266630253964
chr3	119996800	119997800	-2.5399581124737574
chr3	119996900	119997900	-2.04316934543462
chr3	119997000	119998000	-1.5415145214030708
chr3	119997100	119998100	-1.3094147273047532
chr3	119997200	119998200	-1.7120622910591563
chr3	119997300	119998300	-1.3798979160415104
chr3	119997400	119998400	-1.3347099160614593
chr3	119997500	119998500	-0.4559746006853624
chr3	119997600	119998600	-0.3471900853375025
chr3	119997700	119998700	-0.3612701681272063
chr3	119997800	119998800	0.5760053096653622
chr3	119997900	119998900	-0.05134661051259928
chr3	119998000	119999000	-0.09649348994868565
chr3	119998100	119999100	0.21194442262318386
chr3	119998200	119999200	0.4055010252124525
chr3	119998300	119999300	0.23740204977054605
chr3	119998400	119999400	0.6151953291839394
chr3	119998500	119999500	0.15858301589055845
chr3	119998600	119999600	-0.28596413310729063
chr3	119998700	119999700	-0.7395946777946905
chr3	119998800	119999800	-1.4316141902402393
chr3	119998900	119999900	-1.8728984903007788
chr3	119999000	120000000	-2.240823671348869
chr3	119999100	120000100	-2.030465935546536
chr3	119999200	120000200	-2.34815353617535
chr3	119999300	120000300	-2.1037062508164297
chr3	119999400	120000400	-2.0347054087651
chr3	119999500	120000500	-1.7140192861815533
chr3	119999600	120000600	-1.5689975237571328
chr3	119999700	120000700	-0.8592633120666991
chr3	119999800	120000800	-0.4280290673935112
chr3	120001000	120002000	-0.20815600083941443
chr3	120001100	120002100	0.08834630701310843
chr3	120001200	120002200	0.255507711698591
chr3	120001300	120002300	-0.013243004501268387
chr3	120001400	120002400	-0.4649800473324665
chr3	120001500	120002500	-0.14319954153833786
chr3	120001600	120002600	0.1978412256701189
chr3	120001700	120002700	0.08044488980973387
chr3	120001800	120002800	0.2424057376920733
chr3	120001900	120002900	0.41889937711586334
chr3	120002000	120003000	0.547224827474686
chr3	120002100	120003100	-0.02655116785056364
chr3	120002200	120003200	-0.052063310372747314
chr3	120002300	120003300	0.3585594091349898
chr3	120002400	120003400	1.2054540829264733
chr3	120002500	120003500	0.5378745588183383
chr3	120002600	120003600	0.7776277670250098
chr3	120002700	120003700	0.6535533638301013
chr3	120002800	120003800	0.5788814271394328
chr3	120002900	120003900	0.279479422474103
chr3	120003000	120004000	0.3743465920825793
chr3	120003100	120004100	0.5086224219694636
chr3	120003200	120004200	0.3482964172766561
chr3	120003300	120004300	0.016620316451538636
chr3	120003400	120004400	-0.6273006481987298
chr3	120003500	120004500	0.015673763420051633
chr3	120003600	120004600	0.442076052261392
chr3	120003700	120004700	1.029564122653818
chr3	120003800	120004800	0.8939974544092133
chr3	120003900	120004900	1.1906831850194872
chr3	120004000	120005000	-0.012235349010089104
chr3	120004100	120005100	-0.3005297872125101
chr3	120004200	120005200	-0.7545553653318494
chr3	120004300	120005300	-0.8511771702769699
chr3	120004400	120005400	-0.4109882322156447
chr3	120004500	120005500	-0.6003454862869786
chr3	120004600	120005600	-1.2474705078295478
chr3	120004700	120005700	-2.2794797299661544
chr3	120004800	120005800	-2.657330956098814
chr3	120004900	120005900	-2.7277228444872983
chr3	120005000	120006000	-2.345168866206797
chr3	120005100	120006100	-2.970652594379776
chr3	120005200	120006200	-3.035909106694576
chr3	120005300	120006300	-3.5432555943560584
chr3	120005400	120006400	-3.742135858488184
chr3	120005500	120006500	-3.9133723894014834
chr3	120005600	120006600	-3.2429818393160135
chr3	120005700	120006700	-3.4483918883103972
chr3	120005800	120006800	-3.3072063668405187
chr3	120005900	120006900	-3.4916480223089983
chr3	120008200	120009200	1.3115276533482558
chr3	120008300	120009300	1.2132835721168498
chr3	120008400	120009400	2.0100781222281765
chr3	120008500	120009500	1.5934798535571384
chr3	120008600	120009600	1.476435384684882
chr3	120008700	120009700	0.8357205876267362
chr3	120008800	120009800	0.5670110980963629
chr3	120008900	120009900	0.5906939270016929
chr3	120009000	120010000	0.9291056300645233
chr3	120009100	120010100	0.519238050385692
chr3	120009200	120010200	0.5018024806765135
chr3	120009300	120010300	0.3069860889207036
chr3	120009400	120010400	-0.16129227470970786
chr3	120009500	120010500	0.2891693966325909
chr3	120009600	120010600	-0.1181863842553732
chr3	120009700	120010700	0.27174784901473736
chr3	120009800	120010800	0.03527857998947576
chr3	120009900	120010900	-0.15721671595045275
chr3	120010000	120011000	-0.359089584336387
chr3	120010100	120011100	-0.5121959953819429
chr3	120010200	120011200	-0.6236635933567237
chr3	120010300	120011300	-0.41063979271104256
chr3	120010400	120011400	-0.3784044329718238
chr3	120010500	120011500	-0.7371859749235974
chr3	120010600	120011600	-0.26140449935627497
chr3	120010700	120011700	0.2756532620798022
chr3	120010800	120011800	1.321703991253138
chr3	120010900	120011900	0.7428208950331747
chr3	120011000	120012000	0.5906523040183222
chr3	120011100	120012100	0.13907889728113834
chr3	120011200	120012200	0.5987110862268517
chr3	120011300	120012300	0.4142615193947842
chr3	120011400	120012400	-0.052838722447768084
chr3	120011500	120012500	0.4359200217403592
chr3	120011600	120012600	-0.3180894353950533
chr3	120011700	120012700	-0.9481390198515643
chr3	120011800	120012800	-1.401896055533801
chr3	120011900	120012900	-0.5803146691799754
chr3	120012000	120013000	-0.6859081723230682
chr3	120012100	120013100	-0.3743750858509896
chr3	120012200	120013200	-0.8520817658576187
chr3	120012300	120013300	-0.955939479906422
chr3	120012400	120013400	-0.8648782251523741
chr3	120012500	120013500	-1.7504004689296018
chr3	120012600	120013600	-1.3391651118820818
chr3	120012700	120013700	-1.2976997983674132
chr3	120012800	120013800	-1.4179505710772298
chr3	120012900	120013900	-1.8554797770508609
chr3	120013000	120014000	-1.3602943184456144
chr3	120013100	120014100	-1.1607673919599164
chr3	120014200	120015200	-0.3475223292802547
chr3	120014300	120015300	0.2594362996547247
chr3	120014400	120015400	0.4466915528526145
chr3	120014500	120015500	0.005600377890984376
chr3	120014600	120015600	0.7337392058515941
chr3	120015700	120016700	0.7929842422988518
chr3	120015800	120016800	0.710166696849062
chr3	120015900	120016900	0.3495513810987064
chr3	120016000	120017000	0.7186619967584831
chr3	120016100	120017100	0.9441932498570248
chr3	120016200	120017200	0.7153339584581829
chr3	120016300	120017300	0.2547096762173263
chr3	120016400	120017400	-0.443395570823252
chr3	120016500	120017500	-1.0581205663130164
chr3	120016600	120017600	-1.2386412083311835
chr3	120016700	120017700	-0.9234252604220822
chr3	120016800	120017800	-1.0900634959576123
chr3	120016900	120017900	-1.2186581039188449
chr3	120017000	120018000	-0.9204203975522904
chr3	120017100	120018100	-0.5977406536973309
chr3	120017200	120018200	-0.9151130790980662
chr3	120017300	120018300	-0.077801158438519
chr3	120017400	120018400	0.04332730550251196
chr3	120017500	120018500	0.2740103157173113
chr3	120017600	120018600	0.31878129612485906
chr3	120017700	120018700	0.30783562892627697
chr3	120017800	120018800	0.4969949994936749
chr3	120017900	120018900	1.3540763236709448
chr3	120018000	120019000	0.6680986761262344
chr3	120018100	120019100	0.16591942285474492
chr3	120018200	120019200	0.2718102186815756
chr3	120018300	120019300	-0.3248817740056153
chr3	120018400	120019400	0.3936576356613351
chr3	120018500	120019500	0.5795177419620602
chr3	120018600	120019600	0.6173814745602069
chr3	120018700	120019700	0.6978584207080725
chr3	120018800	120019800	0.5741614819379334
chr3	120018900	120019900	0.0947555187757067
chr3	120019000	120020000	0.5637484448552231
chr3	120019100	120020100	0.4054764058754361
chr3	120019200	120020200	0.3022069012682942
chr3	120019300	120020300	0.3846535027981382
chr3	120019400	120020400	0.12124912739760033
chr3	120019500	120020500	-0.0823070439309232
chr3	120019600	120020600	-0.24206369746357376
chr3	120019700	120020700	-0.4076366058210239
chr3	120019800	120020800	-0.9487957495575521
chr3	120019900	120020900	-1.2690326792445892
chr3	120020000	120021000	-1.0645182185451318
chr3	120020100	120021100	-0.7751135414386474
chr3	120020200	120021200	-0.927570502063548
chr3	120020300	120021300	-0.7608798840659723
chr3	120021400	120022400	0.8700380501042438
chr3	120021500	120022500	0.262624194607257
chr3	120021600	120022600	0.15451493077043235
chr3	120021700	120022700	-0.08269298043543807
chr3	120021800	120022800	-0.05805937889660157
chr3	120021900	120022900	-0.01903023757355896
chr3	120022000	120023000	0.05236757021123409
chr3	120022100	120023100	-0.17520030689183505
chr3	120022200	120023200	0.08295806963605905
chr3	120022300	120023300	0.27263783292224897
chr3	120022400	120023400	0.5231026818446789
chr3	120022500	120023500	0.8153142656355759
chr3	120022600	120023600	0.4910183581408339
chr3	120022700	120023700	0.7442663208906056
chr3	120023300	120024300	-1.1905849407846243
chr3	120023400	120024400	-0.7483185945001316
chr3	120023500	120024500	-1.1291817075176478
chr3	120023600	120024600	-1.140813712120456
chr3	120023700	120024700	-0.9286753696452898
chr3	120023800	120024800	-0.020781097410730698
chr3	120023900	120024900	-0.2873588752519933
chr3	120024000	120025000	-0.5427118817452874
chr3	120024100	120025100	-0.2909019156842949
chr3	120024200	120025200	0.07962367159866156
chr3	120024300	120025300	0.4211907272387127
chr3	120024400	120025400	-0.2473144333953764
chr3	120024500	120025500	-0.07696737964076507
chr3	120024600	120025600	-0.3104247092960542
chr3	120024700	120025700	-0.6908557097162804
chr3	120024800	120025800	-2.221509146982972
chr3	120024900	120025900	-2.257450657892853
chr3	120025000	120026000	-2.067505025246332
chr3	120025100	120026100	-2.6003123554919205
chr3	120025200	120026200	-2.6577207307396864
chr3	120025300	120026300	-2.6070603873082607
chr3	120025400	120026400	-2.181410418821756
chr3	120025500	120026500	-2.050566820598989
chr3	120025600	120026600	-1.2860657146571135
chr3	120025700	120026700	-1.023372776487152
chr3	120025800	120026800	-0.031825103649338736
chr3	120025900	120026900	0.059537174537672474
chr3	120027300	120028300	-1.3379396422226764
chr3	120027400	120028400	-1.8831687510645991
chr3	120027500	120028500	-1.6418159258661942
chr3	120027600	120028600	-2.0866314173839067
chr3	120027700	120028700	-2.446449361574288
chr3	120027800	120028800	-2.0501175007981542
chr3	120027900	120028900	-1.8109426941590288
chr3	120028000	120029000	-1.394174074096858
chr3	120028100	120029100	-1.2126227761135582
chr3	120028200	120029200	-1.0680150198575102
chr3	120028300	120029300	-0.3762795267881575
chr3	120028400	120029400	-0.11161127877204842
chr3	120028500	120029500	-0.4078299742268292
chr3	120028600	120029600	0.0988985598700454
chr3	120028700	120029700	0.6941490843730044
chr3	120028800	120029800	-0.007541560797097974
chr3	120028900	120029900	-0.5605646150346232
chr3	120029000	120030000	-0.024757162902429127
chr3	120029100	120030100	0.43154622849284
chr3	120029200	120030200	0.8017452376644127
chr3	120029300	120030300	0.06045059575053682
chr3	120029400	120030400	-0.1860881671590915
chr3	120029500	120030500	-0.19133406495998653
chr3	120029600	120030600	-0.4844097960375086
chr3	120029700	120030700	-0.9939820141035268
chr3	120029800	120030800	-0.6229842415436635
chr3	120029900	120030900	-0.8254848615745008
chr3	120030000	120031000	-1.423987351607203
chr3	120030100	120031100	-2.2521692733488465
chr3	120030200	120031200	-2.6445134963589854
chr3	120030300	120031300	-2.664599154462669
chr3	120030400	120031400	-2.2876899305994387
chr3	120030500	120031500	-1.8660773022856127
chr3	120030600	120031600	-1.9481067860585848
chr3	120030700	120031700	-1.7771050032411428
chr3	120030800	120031800	-1.638442381467109
chr3	120030900	120031900	-0.8452806154967903
chr3	120031000	120032000	-0.9307427338365841
chr3	120031100	120032100	-1.000124615679086
chr3	120031200	120032200	-0.44219966877395744
chr3	120031300	120032300	-0.11592029577802035
chr3	120031400	120032400	-0.09196621948776648
chr3	120031500	120032500	0.4225821957740327
chr3	120031600	120032600	0.5182375499329113
chr3	120031700	120032700	0.9107382814504356
chr3	120032500	120033500	-0.5713868374643052
chr3	120032600	120033600	-0.4324579077189389
chr3	120032700	120033700	-1.0885276958594243
chr3	120032800	120033800	-1.1142312893207542
chr3	120032900	120033900	-0.948145488939368
chr3	120033000	120034000	-0.65511983389263
chr3	120033100	120034100	-0.8269265185314026
chr3	120033200	120034200	-0.6627541678981048
chr3	120033300	120034300	-0.2869127039467703
chr3	120033400	120034400	-0.19724309263417028
chr3	120033500	120034500	-0.030850444786489545
chr3	120033600	120034600	0.5023579181084841
chr3	120033700	120034700	0.5255265287526166
chr3	120033800	120034800	0.5690169684230734
chr3	120033900	120034900	0.09746961034204243
chr3	120034000	120035000	0.9756566311847085
chr3	120034100	120035100	0.8271532584585766
chr3	120034200	120035200	1.0026413855198464
chr3	120034300	120035300	0.2540880510747128
chr3	120034400	120035400	0.07261617896340125
chr3	120034500	120035500	-0.3284280061546689
chr3	120034600	120035600	-0.7621604630986554
chr3	120034700	120035700	-0.8436604334127484
chr3	120034800	120035800	-0.5710335005041673
chr3	120034900	120035900	-0.2047905487153604
chr3	120035000	120036000	-0.5583474205992923
chr3	120035100	120036100	-0.7932627353695499
chr3	120035200	120036200	-1.04452887112554
chr3	120035300	120036300	-0.30536676804811624
chr3	120035400	120036400	-0.17622914569451226
chr3	120035500	120036500	0.34659026075269844
chr3	120035600	120036600	0.4148444846529496
chr3	120035700	120036700	0.8459165992980062
chr3	120036800	120037800	-0.02067444443811187
chr3	120036900	120037900	-0.22708566290446364
chr3	120037000	120038000	-0.8922320900829499
chr3	120037100	120038100	-1.5343026001918425
chr3	120037200	120038200	-1.4888508260571414
chr3	120037300	120038300	-1.0872388345731687
chr3	120037400	120038400	-0.9674910771012938
chr3	120037500	120038500	-0.6417515216929469
chr3	120037600	120038600	-0.7402500496169835
chr3	120037700	120038700	-0.7437634413750127
chr3	120037800	120038800	-1.7481412773438263
chr3	120037900	120038900	-1.3971484899520392
chr3	120038000	120039000	-1.4543412908481637
chr3	120038100	120039100	-1.0036752362539805
chr3	120038200	120039200	-0.6959257875872263
chr3	120038300	120039300	-1.2224249941288825
chr3	120038400	120039400	-1.6842696976067644
chr3	120038500	120039500	-1.746164340400948
chr3	120038600	120039600	-1.2296860247379835
chr3	120038700	120039700	-1.4336990401586935
chr3	120038800	120039800	-0.9042017312351244
chr3	120038900	120039900	-0.838026506016307
chr3	120039000	120040000	-0.19876398059216355
chr3	120039100	120040100	0.38533712676282944
chr3	120039200	120040200	0.7622863497068402
chr3	120039300	120040300	0.9339762721884158
chr3	120039400	120040400	1.2231035508230572
chr3	120039500	120040500	1.2990393911018463
chr3	120039600	120040600	0.8315656287152282
chr3	120039700	120040700	0.8246816244463315
chr3	120039800	120040800	1.0383227702749749
chr3	120039900	120040900	0.9375965045301692
chr3	120040000	120041000	0.6383890814963573
chr3	120040100	120041100	0.1763309181265791
chr3	120040700	120041700	1.6235218310592392
chr3	120040800	120041800	1.0137038790043322
chr3	120040900	120041900	0.6559019851167147
chr3	120041000	120042000	0.519291238754266
chr3	120041100	120042100	0.4555611284196285
chr3	120041200	120042200	0.025105611288123813
chr3	120041300	120042300	0.12545717096654302
chr3	120041400	120042400	-0.3355666814940758
chr3	120041500	120042500	-0.7402176985603027
chr3	120041600	120042600	-1.5654776244427553
chr3	120041700	120042700	-1.6442711853925571
chr3	120041800	120042800	-1.3404777351498327
chr3	120041900	120042900	-1.5121240129624811
chr3	120042000	120043000	-1.1075233214234457
chr3	120042100	120043100	-1.28412954132277
chr3	120042200	120043200	-0.8988092206950099
chr3	120042300	120043300	-1.1815557126654177
chr3	120042400	120043400	-0.7735550417095567
chr3	120042500	120043500	-0.1966653050099679
chr3	120042600	120043600	0.6366357828873054
chr3	120042700	120043700	0.35514455034398795
chr3	120042800	120043800	0.11406328833467115
chr3	120042900	120043900	0.6264287437008884
chr3	120043000	120044000	0.27936295613421835
chr3	120043100	120044100	1.0159250835655529
chr3	120043200	120044200	1.043448208404947
chr3	120043300	120044300	1.199836876883377
chr3	120043400	120044400	0.9867155118301868
chr3	120043500	120044500	0.900935767047571
chr3	120043600	120044600	0.676726425860239
chr3	120043700	120044700	0.4102811514991005
chr3	120043800	120044800	1.0578571520103879
chr3	120043900	120044900	0.984603974715913
chr3	120044000	120045000	1.1832856780784435
chr3	120044100	120045100	0.2126594468176493
chr3	120044200	120045200	0.5114165907863117
chr3	120044300	120045300	0.107327450203258
chr3	120044400	120045400	-0.2691039085501672
chr3	120044500	120045500	-0.19465591368774754
chr3	120044600	120045600	-0.4999388324390876
chr3	120044700	120045700	0.35283946318615417
chr3	120044800	120045800	-0.17540026035951226
chr3	120044900	120045900	0.05350714344495841
chr3	120045000	120046000	-0.398390218083512
chr3	120045100	120046100	0.07789021123044379
chr3	120045200	120046200	-0.5580790595760569
chr3	120045300	120046300	-0.022059070988204203
chr3	120045400	120046400	0.2443644722465446
chr3	120045500	120046500	0.19196360676371832
chr3	120045600	120046600	0.8440625240929879
chr3	120045700	120046700	0.5931448213691077
chr3	120045800	120046800	1.0028144669432046
chr3	120045900	120046900	0.9465097696437732
chr3	120046000	120047000	0.7323117512912131
chr3	120046100	120047100	0.42255957816734985
chr3	120046200	120047200	0.6906371106143574
chr3	120046300	120047300	0.4819779814840392
chr3	120046400	120047400	0.7692569568754871
chr3	120046500	120047500	0.5275542158231362
chr3	120046600	120047600	0.18234326568626205
chr3	120046700	120047700	0.4452330963080343
chr3	120046800	120047800	0.09554918343706734
chr3	120046900	120047900	0.2262101623265688
chr3	120047000	120048000	0.45383315736712704
chr3	120047100	120048100	0.1885645865702622
chr3	120047200	120048200	0.16715269788672793
chr3	120047300	120048300	-0.16178878702909572
chr3	120047400	120048400	-0.4045632213177637
chr3	120047500	120048500	-0.6114050428675023
chr3	120047600	120048600	-0.686818358199922
chr3	120047700	120048700	-0.7327412516839721
chr3	120047800	120048800	-0.7763043701807452
chr3	120047900	120048900	-1.2664578064573426
chr3	120048000	120049000	-1.0179018806009912
chr3	120048100	120049100	-0.8563436452206793
chr3	120048200	120049200	-0.992663257529106
chr3	120048300	120049300	-0.3651858142051668
chr3	120048400	120049400	-0.07810642488812068
chr3	120048500	120049500	-0.3843079873712538
chr3	120048600	120049600	-1.0146017092983561
chr3	120048700	120049700	-1.1044388482979055
chr3	120048800	120049800	-1.1221039447693246
chr3	120048900	120049900	-0.6388266125396049
chr3	120049000	120050000	-0.6305855148139121
chr3	120049100	120050100	-0.4317401684146394
chr3	120049200	120050200	-0.10912021243538284
chr3	120049300	120050300	-0.6520683200337913
chr3	120049400	120050400	-1.4148140588419011
chr3	120049500	120050500	-0.6436315408657972
chr3	120049600	120050600	-0.006863228467201907
chr3	120049700	120050700	-0.476807853104642
chr3	120049800	120050800	-0.29738316136339793
chr3	120049900	120050900	-0.8287035616442057
chr3	120050000	120051000	-0.7162954680527669
chr3	120050100	120051100	-0.5898698823442625
chr3	120050200	120051200	-0.8145606020011344
chr3	120050300	120051300	-0.6230706176205894
chr3	120050400	120051400	-0.2797865396555216
chr3	120050500	120051500	-0.5809354260871716
chr3	120050600	120051600	-0.4930421832016692
chr3	120050700	120051700	0.2494431693827824
chr3	120051200	120052200	0.2776733622829076
chr3	120051300	120052300	0.04045438197076853
chr3	120051400	120052400	0.3372430353864479
chr3	120051500	120052500	0.3674019901283564
chr3	120051600	120052600	0.31360380674703536
chr3	120051700	120052700	0.4759294853702227
chr3	120051800	120052800	0.14043671489013948
chr3	120051900	120052900	-0.18935030729207905
chr3	120052000	120053000	-0.1364806263690257
chr3	120052100	120053100	-0.3680772803468469
chr3	120052200	120053200	-0.09290603416976026
chr3	120052300	120053300	0.5259162216444808
chr3	120052400	120053400	-0.18220260870832292
chr3	120052500	120053500	-0.15202693318219665
chr3	120052600	120053600	-0.37338648437531496
chr3	120052700	120053700	-0.8913590990249884
chr3	120052800	120053800	-0.7354466951339494
chr3	120052900	120053900	-0.7931514185841769
chr3	120053000	120054000	-0.7550199301990359
chr3	120053100	120054100	-1.056089161277233
chr3	120053200	120054200	-1.3874098645291022
chr3	120053300	120054300	-2.1063495791510496
chr3	120053400	120054400	-1.4740440113333326
chr3	120053500	120054500	-2.051003066542118
chr3	120053600	120054600	-1.7394152821322786
chr3	120053700	120054700	-1.8344441302996493
chr3	120053800	120054800	-1.8764089590628261
chr3	120053900	120054900	-2.3879361870005718
chr3	120054000	120055000	-2.2822668072074253
chr3	120054100	120055100	-2.184242311847167
chr3	120054200	120055200	-1.7313387890288694
chr3	120054300	120055300	-1.3450913928849253
chr3	120054400	120055400	-1.355868515899356
chr3	120054500	120055500	-1.0247465160219809
chr3	120054600	120055600	-1.467125571779006
chr3	120054700	120055700	-1.2714125954238085
chr3	120054800	120055800	-1.8063230288308287
chr3	120054900	120055900	-1.3231049456123931
chr3	120055000	120056000	-0.9479722006976765
chr3	120055100	120056100	-0.5045245877060099
chr3	120055200	120056200	-0.16759493302764095
chr3	120055300	120056300	-0.37376914678458056
chr3	120055400	120056400	-0.16907765439022002
chr3	120055500	120056500	0.06439856964494141
chr3	120055600	120056600	0.8087710172249288
chr3	120055700	120056700	1.0814206463777027
chr3	120055800	120056800	1.5190182654282014
chr3	120055900	120056900	1.7952531345424083
chr3	120056000	120057000	0.9837891190782043
chr3	120056100	120057100	1.3757784175839205
chr3	120056200	120057200	1.6147038163162115
chr3	120056300	120057300	0.841019844091609
chr3	120056400	120057400	0.1999474697380132
chr3	120056500	120057500	-0.11483951683532775
chr3	120056600	120057600	-1.3477253670321878
chr3	120056700	120057700	-1.6752384655195964
chr3	120056800	120057800	-1.6320228037258078
chr3	120056900	120057900	-1.640901112921882
chr3	120057000	120058000	-1.3311123918069232
chr3	120057100	120058100	-2.0045928313880723
chr3	120057200	120058200	-2.520247042075645
chr3	120057300	120058300	-1.4819752222087457
chr3	120057400	120058400	-1.121244514968672
chr3	120057500	120058500	-1.0368111838692706
chr3	120057600	120058600	0.2371612349295921
chr3	120057700	120058700	0.4765319780867161
chr3	120057800	120058800	0.14961994429191328
chr3	120057900	120058900	0.4006738767329703
chr3	120058000	120059000	0.44986612252104663
chr3	120059000	120060000	0.7577274483820492
chr3	120059100	120060100	0.5849950177952613
chr3	120059200	120060200	-0.3215968802430495
chr3	120059300	120060300	-0.5479914024334505
chr3	120059400	120060400	-0.7444075743333883
chr3	120059500	120060500	-0.7632280179130382
chr3	120059600	120060600	-0.5984476104732722
chr3	120059700	120060700	-0.2650690937849378
chr3	120059800	120060800	-0.3129941598369821
chr3	120059900	120060900	-0.001974429354894668
chr3	120060000	120061000	0.5169758858819249
chr3	120060100	120061100	0.8781352080951179
chr3	120060200	120061200	0.7772521005693785
chr3	120060300	120061300	0.906918134917308
chr3	120060400	120061400	0.7346732561783147
chr3	120060500	120061500	0.8432097917621528
chr3	120060600	120061600	0.04873059033014792
chr3	120060700	120061700	-0.09682213578521576
chr3	120060800	120061800	-0.09243540405413966
chr3	120060900	120061900	0.18050741307950208
chr3	120061000	120062000	-0.14496271224577198
chr3	120061100	120062100	-1.3932370498643394
chr3	120061200	120062200	-1.2224078203316795
chr3	120061300	120062300	-1.6111567904503339
chr3	120061400	120062400	-1.6441520611598304
chr3	120061500	120062500	-1.5525697350447414
chr3	120061600	120062600	-0.44514391876944864
chr3	120061700	120062700	-0.7768251030945149
chr3	120061800	120062800	-1.805529940170116
chr3	120061900	120062900	-2.5964542757363374
chr3	120062000	120063000	-2.497001927345011
chr3	120062100	120063100	-1.66085488861908
chr3	120062200	120063200	-1.3588577012936722
chr3	120062300	120063300	-1.3876380720266799
chr3	120062400	120063400	-0.9783705925336428
chr3	120062500	120063500	-1.954328327528337
chr3	120062600	120063600	-2.1922582923655547
chr3	120062700	120063700	-2.0261440389902843
chr3	120063800	120064800	-0.04976611288940276
chr3	120063900	120064900	-0.4551360943937421
chr3	120064000	120065000	-1.0037924672389962
chr3	120064100	120065100	-1.258979101124747
chr3	120064200	120065200	-1.3129247042766021
chr3	120064300	120065300	-1.378128759676419
chr3	120064400	120065400	-1.161628395294512
chr3	120064500	120065500	-0.4550706074947463
chr3	120064600	120065600	-0.3278899671934425
chr3	120064700	120065700	-0.6855117010339911
chr3	120064800	120065800	-2.0296925741302028
chr3	120064900	120065900	-1.4793475584339872
chr3	120065000	120066000	-0.9709800927960913
chr3	120065100	120066100	-0.8348375323501421
chr3	120065200	120066200	-0.6977916683060249
chr3	120065300	120066300	-0.1539661932892925
chr3	120065400	120066400	-0.7256963798872836
chr3	120065500	120066500	-1.6699258428191148
chr3	120065600	120066600	-2.357072299806589
chr3	120065700	120066700	-2.0874403406960407
chr3	120065800	120066800	-1.087175542081605
chr3	120065900	120066900	-1.3891833585522881
chr3	120066000	120067000	-1.2662420024196506
chr3	120066100	120067100	-0.981472210633108
chr3	120066200	120067200	-0.6489019860215219
chr3	120067300	120068300	0.726955353405869
chr3	120068400	120069400	-0.03866617275628085
chr3	120068500	120069500	-0.012590559655603658
chr3	120068600	120069600	-0.06080910522073715
chr3	120068700	120069700	-0.3806759267757704
chr3	120070300	120071300	-0.965267627434676
chr3	120070400	120071400	-0.9668979195423404
chr3	120070500	120071500	-0.9253360129782744
chr3	120070600	120071600	-1.1626451598820764
chr3	120070700	120071700	-1.0382151698707658
chr3	120070800	120071800	-0.6734219099717316
chr3	120070900	120071900	-0.6856992396908287
chr3	120071000	120072000	-0.9839468201291445
chr3	120071100	120072100	-0.8550906338166581
chr3	120071200	120072200	-0.5241918568313401
chr3	120071300	120072300	-0.27342824987066044
chr3	120071400	120072400	0.07152637050983973
chr3	120071500	120072500	0.21679011122968614
chr3	120071600	120072600	-0.058730827532518265
chr3	120071700	120072700	-0.39836792005145255
chr3	120071800	120072800	-0.4857782639327931
chr3	120071900	120072900	0.3702319897373583
chr3	120072000	120073000	0.5393416655562363
chr3	120072100	120073100	0.3988328711999912
chr3	120072200	120073200	0.34634367387009035
chr3	120073200	120074200	-1.711962201176613
chr3	120073300	120074300	-1.8032158011036947
chr3	120074400	120075400	-0.2776699603341847
chr3	120074500	120075500	-1.1232582918574607
chr3	120074600	120075600	-1.5466005013541395
chr3	120074700	120075700	-1.8642478678348944
chr3	120074800	120075800	-1.6556402189685258
chr3	120074900	120075900	-1.9025072970656185
chr3	120075000	120076000	-2.17706443717495
chr3	120075100	120076100	-2.6632679806230337
chr3	120075200	120076200	-2.4774058245139314
chr3	120075300	120076300	-3.406098932266554
chr3	120075400	120076400	-2.775654547938476
chr3	120075500	120076500	-1.97014960265514
chr3	120075600	120076600	-0.8282547867838835
chr3	120075700	120076700	-0.5003093047782373
chr3	120075800	120076800	-0.2005204090797566
chr3	120076000	120077000	0.46428233766244065
chr3	120076100	120077100	0.9479776731272616
chr3	120076200	120077200	1.149027745008628
chr3	120076300	120077300	2.3696095624349813
chr3	120076400	120077400	2.056987390491752
chr3	120076500	120077500	1.6561584533501632
chr3	120076600	120077600	0.9395152166607992
chr3	120076800	120077800	-0.5322259451633842
chr3	120076900	120077900	-0.9346244228809808
chr3	120077000	120078000	-1.0233364612817246
chr3	120077100	120078100	-1.2209455812990615
chr3	120077200	120078200	-1.5434090657662936
chr3	120077300	120078300	-2.4450342434219534
chr3	120077400	120078400	-2.350957080592249
chr3	120077500	120078500	-2.5488692524615426
chr3	120079000	120080000	1.1758275938989036
chr3	120079100	120080100	0.8064493476299299
chr3	120079200	120080200	0.4054962814450798
chr3	120079300	120080300	0.3734128287830423
chr3	120079400	120080400	1.2519031240625618
chr3	120079500	120080500	1.6666747309353356
chr3	120079600	120080600	1.3536422825214272
chr3	120079700	120080700	1.1531751727157054
chr3	120079800	120080800	0.8324656202781548
chr3	120079900	120080900	0.8379385237769501
chr3	120080000	120081000	0.440764118874822
chr3	120080100	120081100	0.6592140987387339
chr3	120080200	120081200	1.0101824385291205
chr3	120080400	120081400	-0.6347511092982423
chr3	120080800	120081800	-0.3369591528850878
chr3	120080900	120081900	-0.41213254737460703
chr3	120081000	120082000	-0.4202003983988086
chr3	120081100	120082100	-0.3238303459779585
chr3	120081200	120082200	-0.3741193003628264
chr3	120081300	120082300	-0.13372614683398665
chr3	120082500	120083500	-1.0940208072181838
chr3	120082600	120083600	-1.386479132084502
chr3	120082700	120083700	-1.421584466282953
chr3	120082800	120083800	-1.1816343962755225
chr3	120082900	120083900	-1.0241213468556585
chr3	120083000	120084000	-0.7829588992068787
chr3	120083100	120084100	-0.8964768790791957
chr3	120083200	120084200	-0.7155977545689746
chr3	120083300	120084300	-0.7110699227465709
chr3	120083400	120084400	-0.8046209634406241
chr3	120083500	120084500	-0.6237966928780307
chr3	120083600	120084600	-0.7074847321967129
chr3	120083700	120084700	-1.4598986319918534
chr3	120083800	120084800	-1.6938810858409594
chr3	120083900	120084900	-1.9768680810733847
chr3	120084000	120085000	-1.8016595686900836
chr3	120084100	120085100	-1.8902311434260124
chr3	120084200	120085200	-1.8603311943858765
chr3	120084300	120085300	-2.6619985431844992
chr3	120084400	120085400	-2.6357973573077134
chr3	120084500	120085500	-2.64350473886814
chr3	120084600	120085600	-2.565567309524906
chr3	120084700	120085700	-2.0678524247172314
chr3	120084800	120085800	-1.2692768338023808
chr3	120084900	120085900	-1.6050948193653118
chr3	120085000	120086000	-1.5567511893890806
chr3	120085100	120086100	-0.9319267418068496
chr3	120085200	120086200	-0.4351589810302205
chr3	120085300	120086300	-0.3032624889892072
chr3	120085400	120086400	-0.350601258603124
chr3	120085500	120086500	-0.05421376097646391
chr3	120085600	120086600	0.0116822330015012
chr3	120085700	120086700	-0.15132121091963455
chr3	120085800	120086800	-0.7172858147108515
chr3	120086200	120087200	-0.16146127500144894
chr3	120086300	120087300	0.2766514535104471
chr3	120086400	120087400	-0.24266840732866315
chr3	120086500	120087500	-0.3905203699286524
chr3	120086600	120087600	-0.5440933168504763
chr3	120086700	120087700	-0.2955903543431961
chr3	120086800	120087800	-0.6771388638104556
chr3	120086900	120087900	-0.9360708053768712
chr3	120087000	120088000	-0.4825972481004299
chr3	120087100	120088100	-0.31569116843040224
chr3	120087200	120088200	-0.3852153815760774
chr3	120087300	120088300	-0.4723997238406499
chr3	120087400	120088400	0.22730098326435244
chr3	120087500	120088500	-0.2798439203704613
chr3	120087600	120088600	-0.27781784450099906
chr3	120087700	120088700	-0.14743668278606956
chr3	120087800	120088800	0.08027136858092393
chr3	120087900	120088900	0.3815266907117125
chr3	120088000	120089000	0.06981695092940196
chr3	120088100	120089100	-0.1223620574915902
chr3	120088200	120089200	-1.2501458679932071
chr3	120088300	120089300	-1.7326416666008009
chr3	120088400	120089400	-2.210813368607297
chr3	120088500	120089500	-2.5892934286227165
chr3	120088600	120089600	-1.9566728989209767
chr3	120088700	120089700	-2.7914260874270806
chr3	120088800	120089800	-2.918670268812553
chr3	120088900	120089900	-3.4350484691493697
chr3	120089000	120090000	-3.0072051601570777
chr3	120089100	120090100	-3.5011338770406444
chr3	120089200	120090200	-2.528459729480652
chr3	120089300	120090300	-1.8254932442392209
chr3	120089400	120090400	-1.5984653210895343
chr3	120089500	120090500	-0.6746520528345817
chr3	120089600	120090600	-0.7425913752161108
chr3	120089700	120090700	-0.43861585876796816
chr3	120089800	120090800	0.18132343519386995
chr3	120089900	120090900	0.4811358898980401
chr3	120090000	120091000	0.094653797014554
chr3	120090100	120091100	0.5145457582749152
chr3	120090200	120091200	0.6802135405443444
chr3	120090300	120091300	0.590480019275343
chr3	120090400	120091400	0.496488343594292
chr3	120090500	120091500	0.2901762300534617
chr3	120090600	120091600	-0.2838958646006277
chr3	120090700	120091700	-0.11319056882734647
chr3	120090800	120091800	-0.294853953314448
chr3	120090900	120091900	-0.6295155939567376
chr3	120091000	120092000	-0.6162550579911005
chr3	120091100	120092100	-0.3483178367416237
chr3	120091200	120092200	-0.2493171982081054
chr3	120091300	120092300	-0.26937497218531803
chr3	120091400	120092400	-0.22293114200317146
chr3	120091500	120092500	0.18898710331516005
chr3	120091600	120092600	0.05317713858375068
chr3	120091700	120092700	-0.4234121821198835
chr3	120091800	120092800	-1.1279820788691128
chr3	120091900	120092900	-1.341348514937479
chr3	120092000	120093000	-1.5500563392907776
chr3	120092100	120093100	-1.850168728151584
chr3	120092200	120093200	-2.0466002513508474
chr3	120092300	120093300	-2.043373021456565
chr3	120092400	120093400	-1.8875972417620428
chr3	120092500	120093500	-1.6943029521828832
chr3	120092600	120093600	-1.2409068452157619
chr3	120092700	120093700	-1.5382001015864155
chr3	120092800	120093800	-1.412950000187282
chr3	120092900	120093900	-1.904389640142599
chr3	120093000	120094000	-2.4271470840509144
chr3	120093100	120094100	-2.2188940044157253
chr3	120093200	120094200	-2.676529961043803
chr3	120093300	120094300	-2.408974690516875
chr3	120093400	120094400	-2.20788048260623
chr3	120093500	120094500	-2.6105760722996942
chr3	120093600	120094600	-2.8020290335727505
chr3	120093700	120094700	-1.879706088436954
chr3	120093800	120094800	-1.89683510980932
chr3	120093900	120094900	-1.3892075563780697
chr3	120094000	120095000	-1.0920769285383207
chr3	120094100	120095100	-1.4796458896458426
chr3	120095500	120096500	0.35062193544255804
chr3	120095600	120096600	0.8324016077181038
chr3	120095700	120096700	0.4975585156348208
chr3	120095800	120096800	0.2664657888981933
chr3	120095900	120096900	0.6789783056959067
chr3	120096000	120097000	0.24945256820208206
chr3	120096100	120097100	0.7553565512611502
chr3	120096200	120097200	1.0253179054480592
chr3	120096300	120097300	0.7122366916630684
chr3	120097400	120098400	-0.16483974748470287
chr3	120097500	120098500	0.08299071169541432
chr3	120097600	120098600	-0.010531461427310295
chr3	120097700	120098700	1.0128711513470678
chr3	120097800	120098800	0.35664957144649306
chr3	120097900	120098900	0.3988207124141028
chr3	120098000	120099000	-0.16928838636876822
chr3	120098100	120099100	-0.4926896586861429
chr3	120098200	120099200	-0.07674837353232025
chr3	120098300	120099300	0.17977918574714524
chr3	120098400	120099400	0.12909981666854484
chr3	120098500	120099500	0.5230436044903923
chr3	120098600	120099600	0.2297538113792217
chr3	120098700	120099700	-0.3839302734267958
chr3	120098800	120099800	0.08944348382363679
chr3	120098900	120099900	0.8450305066696167
chr3	120099000	120100000	1.1061464472604536
chr3	120099100	120100100	1.936923213658088
chr3	120099200	120100200	1.8751248632560555
chr3	120099300	120100300	1.7471799759469708
chr3	120099400	120100400	1.1838732331913593
chr3	120099500	120100500	0.6388582932408234
chr3	120099600	120100600	1.0178762313703402
chr3	120099700	120100700	0.9293323182472204
chr3	120099800	120100800	0.4298928162930793
chr3	120099900	120100900	0.2273705643960125
chr3	120100000	120101000	0.4777743984403492
chr3	120100100	120101100	-0.27444562034287845
chr3	120100200	120101200	-1.0714521664970675
chr3	120100300	120101300	-0.5920395747400528
chr3	120100400	120101400	0.22235161058708205
chr3	120100500	120101500	0.3674786314680707
chr3	120100600	120101600	0.7651084500315348
chr3	120100700	120101700	1.0758886743604443
chr3	120100800	120101800	1.2384505162201758
chr3	120101800	120102800	0.7800815133325589
chr3	120101900	120102900	-0.0591640051405034
chr3	120102000	120103000	0.4716985070951668
chr3	120102100	120103100	0.3051039336270364
chr3	120102200	120103200	-0.5302264711362688
chr3	120102300	120103300	-0.9990955826436848
chr3	120102400	120103400	-0.9362537188297072
chr3	120102500	120103500	-0.9763095347462528
chr3	120102600	120103600	-1.2759571649255623
chr3	120102700	120103700	-1.4472209520688777
chr3	120102800	120103800	-1.4761211873315387
chr3	120102900	120103900	-0.8737492238568998
chr3	120103000	120104000	-1.4029224381093177
chr3	120103100	120104100	-1.4717034806076503
chr3	120103200	120104200	-1.0461817803608209
chr3	120103900	120104900	0.6989730672037212
chr3	120104000	120105000	-0.0058589685846085916
chr3	120104100	120105100	-0.05683585816297716
chr3	120104200	120105200	0.01973214148553826
chr3	120104300	120105300	0.2015062621091564
chr3	120104400	120105400	0.6890578878924019
chr3	120104500	120105500	1.2840223678838778
chr3	120104600	120105600	1.3502167097235964
chr3	120104700	120105700	0.8737408775631686
chr3	120104800	120105800	1.2442226596357318
chr3	120104900	120105900	2.091809048449884
chr3	120105000	120106000	2.6721237840700915
chr3	120105100	120106100	2.8366832320463087
chr3	120105200	120106200	3.1364961518748777
chr3	120105300	120106300	3.0076205280067105
chr3	120105400	120106400	2.5712040430049794
chr3	120105500	120106500	1.9060565728607164
chr3	120105600	120106600	1.3730396772835411
chr3	120105700	120106700	1.4061710344805132
chr3	120105800	120106800	1.4861606937922258
chr3	120105900	120106900	1.2106307203443214
chr3	120106000	120107000	0.6638981769662555
chr3	120106100	120107100	0.6840838935519421
chr3	120106200	120107200	0.3015863277922199
chr3	120106300	120107300	0.49847361166317
chr3	120106400	120107400	0.2303561334679049
chr3	120106500	120107500	0.6669265069208292
chr3	120106600	120107600	1.0543387760948388
chr3	120106700	120107700	1.0318108012917089
chr3	120106800	120107800	0.5864159471858273
chr3	120106900	120107900	0.6868253772948398
chr3	120107000	120108000	1.0600855944760292
chr3	120108000	120109000	2.690506500586752
chr3	120108100	120109100	2.633836650361438
chr3	120108200	120109200	2.771251199848246
chr3	120108300	120109300	2.116878914845436
chr3	120108400	120109400	1.3675499424200137
chr3	120108500	120109500	1.1885017477507454
chr3	120108600	120109600	1.9706249205938955
chr3	120108700	120109700	1.9863328289051143
chr3	120108800	120109800	2.008389317521627
chr3	120108900	120109900	1.7285158991999212
chr3	120109000	120110000	1.2581803282660802
chr3	120109100	120110100	1.455092598792749
chr3	120109200	120110200	1.2692817785540926
chr3	120109300	120110300	1.8534632231984345
chr3	120109400	120110400	2.7444096117145436
chr3	120109500	120110500	2.9039687654151884
chr3	120109600	120110600	2.4280876244932457
chr3	120109700	120110700	2.5496473943090328
chr3	120109800	120110800	2.7617191386258364
chr3	120109900	120110900	2.7273695462312832
chr3	120110000	120111000	2.105917346356484
chr3	120110100	120111100	1.9851735229466525
chr3	120110200	120111200	1.6814976877810677
chr3	120110300	120111300	1.7514103566048005
chr3	120110400	120111400	1.8987294343648584
chr3	120110500	120111500	1.6750088667618337
chr3	120110600	120111600	2.1374150978478914
chr3	120110700	120111700	2.1040678368145103
chr3	120110800	120111800	1.7156997365641296
chr3	120110900	120111900	2.261958557431828
chr3	120111000	120112000	3.0282452013981933
chr3	120111100	120112100	2.668711213147209
chr3	120111200	120112200	3.041268915876413
chr3	120111300	120112300	3.1023797466426126
chr3	120111400	120112400	2.3436234500117465
chr3	120111500	120112500	2.2390228250937456
chr3	120111600	120112600	2.3730912338219543
chr3	120111700	120112700	2.6367184095172203
chr3	120111800	120112800	2.9959116247187723
chr3	120111900	120112900	2.683278382820709
chr3	120112000	120113000	2.4883345356368327
chr3	120112100	120113100	2.7430013555266357
chr3	120112200	120113200	2.915633231629929
chr3	120112300	120113300	2.9243135134030487
chr3	120112400	120113400	3.41107959724276
chr3	120112500	120113500	4.053837206229304
chr3	120112600	120113600	4.0853015484504756
chr3	120112700	120113700	3.827978898601218
chr3	120112800	120113800	4.036049851531006
chr3	120112900	120113900	4.252937755179201
chr3	120113000	120114000	4.310247526230936
chr3	120113100	120114100	4.426986273751352
chr3	120113200	120114200	4.150047547055552
chr3	120113300	120114300	3.89352681485858
chr3	120113400	120114400	3.869453022792309
chr3	120113500	120114500	3.4972319565669574
chr3	120113600	120114600	2.9682122276743614
chr3	120113700	120114700	1.9200187556715802
chr3	120113800	120114800	1.866898092777074
chr3	120113900	120114900	1.3666473178486145
chr3	120114000	120115000	1.6218970298411708
chr3	120114100	120115100	1.8350326010607991
chr3	120114200	120115200	1.9851703273506405
chr3	120114300	120115300	1.664523470848433
chr3	120114400	120115400	1.7177136731483833
chr3	120114500	120115500	1.3782711613192231
chr3	120114600	120115600	1.6393520387657712
chr3	120114700	120115700	2.9999981000989178
chr3	120114800	120115800	2.5496948696525155
chr3	120114900	120115900	2.553345953063875
chr3	120115000	120116000	1.9513748278110428
chr3	120115100	120116100	1.08384171756282
chr3	120115200	120116200	0.8194864308459037
chr3	120115300	120116300	0.913526786995806
chr3	120115400	120116400	0.14628220688401658
chr3	120115500	120116500	0.6307005874907723
chr3	120115600	120116600	-0.06703844481385347
chr3	120115700	120116700	0.011541517566472663
chr3	120115800	120116800	0.5500883546953327
chr3	120115900	120116900	0.3160809816712845
chr3	120116000	120117000	0.48401425285678834
chr3	120116100	120117100	0.9221207181230558
chr3	120116200	120117200	0.9085536551359774
chr3	120116300	120117300	1.311279508101692
chr3	120116400	120117400	1.5702035233307394
chr3	120116500	120117500	0.8742951391461158
chr3	120116600	120117600	1.8972905878800244
chr3	120116700	120117700	1.2640282022003733
chr3	120116800	120117800	1.0342024849744382
chr3	120116900	120117900	1.0791771644391768
chr3	120117000	120118000	1.0370457453873616
chr3	120117100	120118100	1.0974188394670148
chr3	120117200	120118200	1.1168356428220516
chr3	120117300	120118300	0.8031686630935417
chr3	120117400	120118400	0.9732600212092386
chr3	120117500	120118500	1.4962743926944049
chr3	120118700	120119700	0.0018994651454538505
chr3	120118800	120119800	0.3280147742720903
chr3	120118900	120119900	0.5887383547964801
chr3	120119000	120120000	0.3157378214673349
chr3	120119100	120120100	1.285493944042194
chr3	120119200	120120200	1.0508150225413186
chr3	120119300	120120300	1.5449132397550185
chr3	120119400	120120400	1.4444803453870363
chr3	120119500	120120500	1.8093180970210827
chr3	120120600	120121600	0.9402045100275582
chr3	120120700	120121700	1.1060164334169325
chr3	120120800	120121800	0.6867795819633173
chr3	120120900	120121900	0.6261484700183257
chr3	120121000	120122000	0.40235621751446027
chr3	120121100	120122100	0.7722890055721384
chr3	120121200	120122200	1.3349930737598898
chr3	120121300	120122300	1.1809885928959218
chr3	120121400	120122400	0.8607368857287386
chr3	120121500	120122500	0.6558584954741462
chr3	120121600	120122600	0.9248542736073084
chr3	120121700	120122700	0.8166320580528681
chr3	120121800	120122800	0.8466870367161525
chr3	120121900	120122900	0.9667478822497656
chr3	120122000	120123000	0.9264733684404561
chr3	120122100	120123100	0.8257844557637911
chr3	120122200	120123200	0.6574079177907385
chr3	120122300	120123300	0.885877192857843
chr3	120122400	120123400	0.2945171403510574
chr3	120122500	120123500	0.0069755725676965506
chr3	120122600	120123600	0.013886765670085214
chr3	120122700	120123700	0.5653385970955087
chr3	120122800	120123800	0.5543473175369095
chr3	120122900	120123900	0.4877487050673475
chr3	120123000	120124000	0.3796511508489358
chr3	120123100	120124100	0.19228323624094287
chr3	120123200	120124200	0.2715935577061675
chr3	120123300	120124300	0.19483237534673506
chr3	120123400	120124400	-0.1361561412767137
chr3	120123500	120124500	0.03813635427667703
chr3	120123600	120124600	-0.3962907980839286
chr3	120123700	120124700	-0.8979789865890941
chr3	120123800	120124800	-0.5228765662790704
chr3	120123900	120124900	-0.4867733299536192
chr3	120124000	120125000	0.05331644354147215
chr3	120124100	120125100	0.01159632249024882
chr3	120124200	120125200	-0.1666291959513741
chr3	120124300	120125300	-0.16465611163304816
chr3	120124400	120125400	1.12982012066927
chr3	120124500	120125500	1.407592821133315
chr3	120124600	120125600	1.7175940952393831
chr3	120124700	120125700	2.0382448416322085
chr3	120124800	120125800	2.2030233616975097
chr3	120124900	120125900	1.9587308056571653
chr3	120125000	120126000	1.5421070339250809
chr3	120125100	120126100	1.5632320756385645
chr3	120125200	120126200	1.1141584561251812
chr3	120125300	120126300	1.299076754864933
chr3	120125400	120126400	1.6409354402702596
chr3	120125500	120126500	1.5429290036684669
chr3	120125600	120126600	1.4058022475884706
chr3	120125700	120126700	0.7093962753990601
chr3	120125800	120126800	-0.6217961401909738
chr3	120125900	120126900	-0.3315377241687037
chr3	120126000	120127000	-0.5421628360203489
chr3	120126100	120127100	-0.7994695425125973
chr3	120126200	120127200	-0.4825129098882597
chr3	120126300	120127300	0.16902223269495656
chr3	120126400	120127400	-0.9530998020968974
chr3	120126500	120127500	-0.7390429631757472
chr3	120126600	120127600	-0.6685848589634328
chr3	120126700	120127700	-0.14483562501473374
chr3	120126800	120127800	0.4173715308766857
chr3	120126900	120127900	0.09669245993169563
chr3	120127000	120128000	0.31012752868638055
chr3	120127100	120128100	0.938693604732252
chr3	120127200	120128200	0.7170607249311616
chr3	120127300	120128300	0.3540445015739417
chr3	120127400	120128400	1.1759247086932318
chr3	120127500	120128500	0.9641217139931576
chr3	120127600	120128600	0.8377327316648099
chr3	120127700	120128700	0.4930827221156989
chr3	120127800	120128800	0.5597710128914066
chr3	120127900	120128900	0.8328848929473409
chr3	120128000	120129000	0.5739391085719479
chr3	120128100	120129100	0.16994581512856552
chr3	120128200	120129200	1.117082192234054
chr3	120128300	120129300	0.9885622887992668
chr3	120128400	120129400	0.8651047229770946
chr3	120128500	120129500	0.7074085181586723
chr3	120128600	120129600	0.6873419065502795
chr3	120128700	120129700	0.5426690119234436
chr3	120128800	120129800	0.855432382578788
chr3	120128900	120129900	1.2444375897183482
chr3	120129000	120130000	2.0601945583797185
chr3	120129100	120130100	2.3919271079703504
chr3	120129200	120130200	2.2455195221050537
chr3	120129300	120130300	1.9021537310424042
chr3	120129400	120130400	2.050203131142132
chr3	120129500	120130500	1.9009311639397208
chr3	120129600	120130600	2.25909742076128
chr3	120129700	120130700	2.1916205839873224
chr3	120129800	120130800	2.1655153788762163
chr3	120129900	120130900	1.961819391928464
chr3	120130000	120131000	1.4153616300011034
chr3	120130100	120131100	1.2197075968271398
chr3	120130200	120131200	0.8597407734138123
chr3	120130300	120131300	1.1971795796073454
chr3	120130400	120131400	0.7247533848645928
chr3	120131900	120132900	1.5119068766042705
chr3	120132000	120133000	1.832375410580465
chr3	120132100	120133100	1.348272581742357
chr3	120132200	120133200	1.5177207966090331
chr3	120132300	120133300	1.3247970728226837
chr3	120132400	120133400	1.2708405994646534
chr3	120132500	120133500	1.3085896452480337
chr3	120132600	120133600	1.4636306607363516
chr3	120132700	120133700	1.4374335415105897
chr3	120132800	120133800	1.071110789492346
chr3	120132900	120133900	0.7427826895463201
chr3	120133000	120134000	0.4866699809139923
chr3	120133100	120134100	0.8007940609028007
chr3	120133200	120134200	0.5965349174514661
chr3	120133300	120134300	0.8429169570485341
chr3	120133400	120134400	0.9924549932818336
chr3	120133500	120134500	1.7946212270165884
chr3	120133600	120134600	1.6237376033049924
chr3	120133700	120134700	1.4791223803840197
chr3	120133800	120134800	1.895444049556942
chr3	120133900	120134900	2.346520443764051
chr3	120134000	120135000	2.192316797511877
chr3	120134100	120135100	2.0294929609487387
chr3	120134200	120135200	1.9853721573466656
chr3	120134300	120135300	2.1666038618634915
chr3	120134400	120135400	1.81767991158822
chr3	120134500	120135500	0.6568252974004242
chr3	120134600	120135600	0.4586929371240006
chr3	120134700	120135700	0.7631870989469647
chr3	120134800	120135800	0.21283151600313133
chr3	120134900	120135900	0.2111276811314189
chr3	120135000	120136000	0.42530347608040797
chr3	120135100	120136100	0.4663310800852626
chr3	120135200	120136200	0.2733382266472653
chr3	120135300	120136300	0.14165930035396046
chr3	120135400	120136400	0.5064554552615964
chr3	120135500	120136500	1.1021137163790091
chr3	120135600	120136600	1.1144582185067844
chr3	120136700	120137700	0.6307392145644032
chr3	120136800	120137800	0.2301528648694236
chr3	120136900	120137900	-0.3236336682943419
chr3	120137000	120138000	-0.029762507888606564
chr3	120137100	120138100	-0.5307214239989145
chr3	120137200	120138200	-0.3892346353211233
chr3	120137300	120138300	-0.3000610703494855
chr3	120137400	120138400	-0.04967120670681153
chr3	120137500	120138500	0.522426187963933
chr3	120137600	120138600	0.7086129282758892
chr3	120137700	120138700	0.8750198476662667
chr3	120137800	120138800	1.849489202776758
chr3	120137900	120138900	2.447452824617205
chr3	120138000	120139000	2.438009779166299
chr3	120138100	120139100	3.083154345061337
chr3	120138200	120139200	2.569481216864016
chr3	120138300	120139300	2.6800993624522067
chr3	120138600	120139600	1.926154201330564
chr3	120138700	120139700	2.223181557719567
chr3	120138800	120139800	1.5777476090693112
chr3	120138900	120139900	1.1478295900700264
chr3	120139000	120140000	0.5996450579635888
chr3	120140600	120141600	-4.423118371387496
chr3	120140700	120141700	-3.801041107841692
chr3	120140800	120141800	-3.7315923969684817
chr3	120140900	120141900	-3.1552016852075564
chr3	120141000	120142000	-2.397384956070012
chr3	120141100	120142100	-2.3834907178013167
chr3	120141200	120142200	-2.177865245159864
chr3	120141300	120142300	-1.137022378955875
chr3	120141400	120142400	-0.2753880938185605
chr3	120141500	120142500	0.4900799857202132
chr3	120141600	120142600	0.9487389307492794
chr3	120141700	120142700	0.4882642168435731
chr3	120141800	120142800	0.8674519317702756
chr3	120141900	120142900	0.978375527126504
chr3	120142000	120143000	0.5953439686782818
chr3	120142100	120143100	1.171999999619067
chr3	120142200	120143200	1.2479321435784796
chr3	120142300	120143300	0.7640003052445387
chr3	120142400	120143400	0.8707763463669038
chr3	120142500	120143500	1.2837266492241246
chr3	120142600	120143600	0.8724789729558552
chr3	120142700	120143700	1.4970655280934868
chr3	120142800	120143800	1.5664227414430574
chr3	120142900	120143900	1.6143858044898751
chr3	120143000	120144000	1.4550994626052267
chr3	120143100	120144100	0.9712699256870078
chr3	120143200	120144200	1.2514994546257887
chr3	120143300	120144300	1.2203017380781862
chr3	120143400	120144400	1.847981306906524
chr3	120143500	120144500	1.3256587254653815
chr3	120143600	120144600	1.418482341440998
chr3	120143700	120144700	1.2886301984462638
chr3	120143800	120144800	1.2021330814863622
chr3	120143900	120144900	0.8198689230487084
chr3	120144000	120145000	0.8326823420833247
chr3	120144100	120145100	1.112528015230502
chr3	120144900	120145900	1.1998034942902092
chr3	120145000	120146000	0.832517832150043
chr3	120145100	120146100	-0.9122727624418792
chr3	120145200	120146200	-0.8760364605630161
chr3	120145300	120146300	-0.7787513611227783
chr3	120145400	120146400	-0.7294556148436928
chr3	120145500	120146500	-0.822824160837294
chr3	120146700	120147700	0.09076708778224148
chr3	120146800	120147800	0.10302264849398654
chr3	120146900	120147900	0.6273909764204477
chr3	120147000	120148000	1.3572947988686592
chr3	120147100	120148100	1.217483105476323
chr3	120147200	120148200	1.5889071795445115
chr3	120147300	120148300	0.8064894534136351
chr3	120147400	120148400	1.3195342178467917
chr3	120147500	120148500	0.9579669148296462
chr3	120147600	120148600	0.8070885277409944
chr3	120147700	120148700	0.8656698618164779
chr3	120147800	120148800	1.205890132290098
chr3	120147900	120148900	1.0761273617928149
chr3	120148000	120149000	1.2299665221065674
chr3	120148100	120149100	0.6904248711780854
chr3	120148200	120149200	0.6884771943401209
chr3	120151200	120152200	-0.1541681283183916
chr3	120151300	120152300	0.03773589047352071
chr3	120151400	120152400	0.3290460382848935
chr3	120151500	120152500	-0.006397007143032592
chr3	120151600	120152600	0.0544490928147828
chr3	120151700	120152700	0.257910142118546
chr3	120151800	120152800	0.5808803265931782
chr3	120151900	120152900	0.9861905791302146
chr3	120152000	120153000	1.2670703467810969
chr3	120152100	120153100	1.8269847551596563
chr3	120152200	120153200	2.049647160749778
chr3	120152300	120153300	1.7117032397942449
chr3	120152400	120153400	1.8755589390734604
chr3	120152500	120153500	2.032530254966144
chr3	120152600	120153600	2.1966899039366887
chr3	120152700	120153700	1.991771338121443
chr3	120152800	120153800	2.01954930918141
chr3	120152900	120153900	1.8503286178176823
chr3	120153000	120154000	1.2814344871174543
chr3	120153100	120154100	1.1574619865902276
chr3	120153200	120154200	1.1761662593064683
chr3	120153300	120154300	1.8775230199658683
chr3	120153400	120154400	1.9822573663598844
chr3	120153500	120154500	1.969582669199356
chr3	120153600	120154600	1.8449018530347456
chr3	120153700	120154700	1.667247183628355
chr3	120153800	120154800	1.7408078567785732
chr3	120153900	120154900	1.209907658642759
chr3	120154000	120155000	1.6744541627668543
chr3	120154100	120155100	1.2729371153445654
chr3	120154200	120155200	1.1754370488708736
chr3	120154300	120155300	0.5655575730518148
chr3	120154400	120155400	-0.04063546462617534
chr3	120154500	120155500	-0.08185188928980804
chr3	120155300	120156300	1.1384603372516036
chr3	120155400	120156400	1.1029597841063146
chr3	120155500	120156500	1.6556348283746418
chr3	120155600	120156600	1.6942954397343069
chr3	120156700	120157700	1.2361856273366734
chr3	120156800	120157800	0.9737026486650914
chr3	120156900	120157900	0.7898042710610641
chr3	120157000	120158000	1.4244582326948474
chr3	120157100	120158100	0.9556247698274364
chr3	120157200	120158200	1.5512118891879538
chr3	120157300	120158300	1.766703394839913
chr3	120157400	120158400	1.5540997836659811
chr3	120157500	120158500	1.6628914991283672
chr3	120157600	120158600	2.062838682321281
chr3	120157700	120158700	2.155019283880184
chr3	120157800	120158800	2.1074795925995056
chr3	120157900	120158900	2.652835976678412
chr3	120158000	120159000	2.2597548296370356
chr3	120158100	120159100	2.748809541589567
chr3	120158200	120159200	2.2826354977896357
chr3	120158300	120159300	2.2287212050832004
chr3	120158400	120159400	2.0668783756572515
chr3	120158500	120159500	1.9813700917164188
chr3	120158600	120159600	1.5066218912105729
chr3	120161400	120162400	0.24939903240425784
chr3	120161500	120162500	0.9278959183663202
chr3	120161600	120162600	1.2959392334739617
chr3	120161700	120162700	1.7613638327126389
chr3	120161800	120162800	2.093693853672009
chr3	120161900	120162900	1.4638835539694566
chr3	120162000	120163000	1.7897015104733167
chr3	120162100	120163100	1.796491022377762
chr3	120162200	120163200	2.1987625717334294
chr3	120162300	120163300	1.3567611293578916
chr3	120162400	120163400	1.3867173813444835
chr3	120162500	120163500	1.5201715167120786
chr3	120162600	120163600	1.2329484432002795
chr3	120162700	120163700	0.6060756175445413
chr3	120162800	120163800	0.15977363234482228
chr3	120162900	120163900	0.8974874603609988
chr3	120163000	120164000	0.7904236147560515
chr3	120163100	120164100	0.4629153000209402
chr3	120163200	120164200	0.07552575728975755
chr3	120163300	120164300	0.7184911775167723
chr3	120163400	120164400	0.7618413477793192
chr3	120163500	120164500	0.20831396831550292
chr3	120163600	120164600	0.2746413585979776
chr3	120163700	120164700	0.8653698515585471
chr3	120163800	120164800	0.7259369817021657
chr3	120163900	120164900	0.6461396103821393
chr3	120164000	120165000	0.7479759365619817
chr3	120164100	120165100	0.15486192361862516
chr3	120164200	120165200	-0.6064626235667652
chr3	120164300	120165300	-0.4889016290091927
chr3	120164400	120165400	-0.2871701444055131
chr3	120164500	120165500	-0.02637086647782389
chr3	120164600	120165600	0.1045893409785644
chr3	120164700	120165700	0.15963294158165195
chr3	120164800	120165800	0.7194189736110238
chr3	120164900	120165900	0.5602733843371029
chr3	120165000	120166000	-0.00765392899287308
chr3	120165100	120166100	0.3069771532362625
chr3	120165200	120166200	1.3644866675408809
chr3	120165300	120166300	1.298870155819445
chr3	120165400	120166400	1.03248700572752
chr3	120165500	120166500	1.0685700800616909
chr3	120165600	120166600	0.7507541557667488
chr3	120165700	120166700	0.2182400497673332
chr3	120167800	120168800	2.694308228448272
chr3	120167900	120168900	2.2319819970575465
chr3	120168000	120169000	1.4694125599565873
chr3	120168100	120169100	1.2628715849950265
chr3	120168200	120169200	1.2768556958362558
chr3	120168300	120169300	1.1189664462843605
chr3	120168400	120169400	1.2700064344376512
chr3	120168500	120169500	1.1220628970361688
chr3	120168600	120169600	1.4420123380916527
chr3	120168700	120169700	1.2963000143013723
chr3	120168800	120169800	1.0876133088970077
chr3	120168900	120169900	1.1629223464239158
chr3	120169000	120170000	1.4040209779336552
chr3	120169100	120170100	1.970443760315416
chr3	120169200	120170200	2.3410905766058776
chr3	120169300	120170300	2.178802279385964
chr3	120169400	120170400	1.9327201118768849
chr3	120169500	120170500	2.195479313366835
chr3	120169600	120170600	1.8438546085610448
chr3	120169700	120170700	1.8748573564569613
chr3	120169800	120170800	1.1534907214927352
chr3	120169900	120170900	1.6275200905693683
chr3	120170000	120171000	1.778445588231006
chr3	120170100	120171100	1.1784101178801891
chr3	120170200	120171200	0.9763284799197562
chr3	120170300	120171300	0.879463391832551
chr3	120170400	120171400	0.7547432777157018
chr3	120170500	120171500	0.9992246889720804
chr3	120170600	120171600	1.4993843001121985
chr3	120170700	120171700	2.107682405475355
chr3	120170800	120171800	2.391847168214019
chr3	120170900	120171900	1.8972959357464565
chr3	120171000	120172000	2.108065721083263
chr3	120171100	120172100	2.3687147199715928
chr3	120171200	120172200	2.282240799487389
chr3	120171300	120172300	2.371736901773296
chr3	120171400	120172400	2.4342155721992262
chr3	120171500	120172500	2.2878696440589725
chr3	120171600	120172600	1.7793021356950285
chr3	120171700	120172700	0.8363699043165911
chr3	120172800	120173800	1.9292669518162056
chr3	120172900	120173900	2.1596430277988485
chr3	120173000	120174000	2.3445873840642446
chr3	120173100	120174100	2.2036388929354898
chr3	120173200	120174200	1.4779303941903432
chr3	120173300	120174300	1.4296442573165606
chr3	120173400	120174400	1.8560959671543784
chr3	120173500	120174500	1.6495001015346622
chr3	120173600	120174600	1.5217517901115858
chr3	120173700	120174700	1.6448783448013609
chr3	120173800	120174800	1.313609180442625
chr3	120173900	120174900	0.9660970460480632
chr3	120174000	120175000	0.21818165589803762
chr3	120174100	120175100	0.34165310892016243
chr3	120174200	120175200	0.38626695881067996
chr3	120174300	120175300	0.4648831371179644
chr3	120176300	120177300	1.5714658125878538
chr3	120176400	120177400	2.2849395279516784
chr3	120176500	120177500	2.5547609055249962
chr3	120176600	120177600	2.1393539260582117
chr3	120176700	120177700	2.157698479916572
chr3	120176800	120177800	2.319621869292233
chr3	120176900	120177900	2.2090186565422796
chr3	120177000	120178000	2.6724863528062572
chr3	120177100	120178100	3.075470755964945
chr3	120177200	120178200	3.1290359754881214
chr3	120177300	120178300	3.2229903436919187
chr3	120177400	120178400	2.9120934613731237
chr3	120177500	120178500	2.516064110485793
chr3	120177800	120178800	2.2247799328998683
chr3	120177900	120178900	2.0404311365381482
chr3	120178000	120179000	1.8770654576120076
chr3	120178100	120179100	1.5009251543246176
chr3	120178200	120179200	0.4765451433139794
chr3	120178300	120179300	-0.17875349114482045
chr3	120178400	120179400	0.4567685590434696
chr3	120178500	120179500	1.1838558434715918
chr3	120178600	120179600	1.486656504502176
chr3	120178700	120179700	1.9298893878173415
chr3	120178800	120179800	1.8826971048674608
chr3	120179900	120180900	0.5031703037648245
chr3	120180000	120181000	0.6661537310309382
chr3	120180100	120181100	0.6761844462001282
chr3	120180200	120181200	0.21751387203609912
chr3	120180300	120181300	-0.33098502429677445
chr3	120180400	120181400	0.1188551804015884
chr3	120180500	120181500	0.6702427288033508
chr3	120180600	120181600	1.251984053108717
chr3	120180700	120181700	1.3812454665664788
chr3	120180800	120181800	1.7406183874642969
chr3	120180900	120181900	1.6581748521440434
chr3	120181000	120182000	1.575130345987985
chr3	120181100	120182100	1.79075478501631
chr3	120181200	120182200	1.7072280671806277
chr3	120181300	120182300	2.090286358670572
chr3	120181400	120182400	1.7104810611346046
chr3	120181500	120182500	1.6320152080150692
chr3	120181600	120182600	1.2528156556983079
chr3	120181700	120182700	1.0643257354070932
chr3	120181800	120182800	0.7416024869592278
chr3	120181900	120182900	0.9854638070521728
chr3	120182000	120183000	0.9106549986095626
chr3	120182100	120183100	0.7749781616616568
chr3	120182200	120183200	1.2728279131463909
chr3	120182300	120183300	1.5507287347575442
chr3	120182400	120183400	1.3029776904943409
chr3	120182500	120183500	0.6560755169240353
chr3	120182600	120183600	0.8064244058738452
chr3	120182700	120183700	0.2459271449771584
chr3	120182800	120183800	0.17939043689422954
chr3	120182900	120183900	0.5396249748211625
chr3	120183000	120184000	0.18517745958401255
chr3	120183100	120184100	0.2926334556847606
chr3	120183200	120184200	0.6225459234528494
chr3	120183300	120184300	0.2710712442395463
chr3	120183400	120184400	0.7964373694932968
chr3	120183500	120184500	1.3332903604765471
chr3	120183600	120184600	0.9542532771624191
chr3	120183700	120184700	1.9426948685176948
chr3	120183800	120184800	2.3032935278685462
chr3	120184200	120185200	1.8945625773766224
chr3	120184300	120185300	1.8209990882842133
chr3	120184400	120185400	1.77274199855166
chr3	120184900	120185900	1.7236774894776694
chr3	120186200	120187200	3.2602156824426065
chr3	120186300	120187300	3.3445004567348016
chr3	120186400	120187400	2.805262158997906
chr3	120186500	120187500	2.496710104441917
chr3	120186600	120187600	2.7433497927357813
chr3	120186700	120187700	2.4270908521141146
chr3	120186800	120187800	2.098151838742139
chr3	120186900	120187900	1.7081569447948013
chr3	120187000	120188000	1.1281604722874732
chr3	120187100	120188100	1.5528302968689778
chr3	120187200	120188200	0.9975158641451284
chr3	120187300	120188300	0.3800236231409361
chr3	120187400	120188400	0.3863991025906347
chr3	120187500	120188500	0.495246916023168
chr3	120187600	120188600	0.6961907722565353
chr3	120187700	120188700	0.5400516383634872
chr3	120187800	120188800	1.1313991400663963
chr3	120187900	120188900	0.7643201631230724
chr3	120188000	120189000	0.7837710804555857
chr3	120188100	120189100	1.0693742351432287
chr3	120188200	120189200	1.0385570695756898
chr3	120188300	120189300	1.9089231277040184
chr3	120188400	120189400	2.014002610566006
chr3	120188500	120189500	1.897467303778609
chr3	120188600	120189600	2.2619272688896923
chr3	120188700	120189700	2.3448621164260266
chr3	120188800	120189800	1.326890919871485
chr3	120188900	120189900	1.6242092680025664
chr3	120189000	120190000	1.9143808832956444
chr3	120189100	120190100	1.4306532145840485
chr3	120189200	120190200	1.7443332780903849
chr3	120192200	120193200	0.40356890367980347
chr3	120192300	120193300	0.6294829146224159
chr3	120192400	120193400	0.6031796226324733
chr3	120192500	120193500	0.6217636239141798
chr3	120192600	120193600	0.6276664360953574
chr3	120192700	120193700	0.5178201794207101
chr3	120192800	120193800	0.33739944410181605
chr3	120192900	120193900	0.08736277603511201
chr3	120193000	120194000	0.6675806263869852
chr3	120193100	120194100	0.8134990453316979
chr3	120193200	120194200	0.6227097315209523
chr3	120193300	120194300	0.3567281738651459
chr3	120193400	120194400	0.7303067069445804
chr3	120193500	120194500	0.7479888486555971
chr3	120193600	120194600	0.7314436949624786
chr3	120193700	120194700	1.1491993098813111
chr3	120193800	120194800	2.020055733353162
chr3	120193900	120194900	2.176335140155872
chr3	120194000	120195000	2.4899507385340662
chr3	120194100	120195100	2.4228445756575256
chr3	120195500	120196500	2.984620759561195
chr3	120195600	120196600	3.1211949397576277
chr3	120195700	120196700	2.5334696511495767
chr3	120195800	120196800	2.7177109600735827
chr3	120195900	120196900	2.867638696538558
chr3	120196000	120197000	3.164340111486105
chr3	120196100	120197100	3.061448082406191
chr3	120196200	120197200	3.0753487746407133
chr3	120196300	120197300	2.2792868660281767
chr3	120196400	120197400	1.2282387780589072
chr3	120196500	120197500	1.1051713417585167
chr3	120196600	120197600	0.8296889137097284
chr3	120196700	120197700	1.2686300470713427
chr3	120196800	120197800	1.5661444739695844
chr3	120196900	120197900	1.6166264581637353
chr3	120197000	120198000	1.6947940404795974
chr3	120197100	120198100	1.9411969556617799
chr3	120197200	120198200	2.005643403795307
chr3	120197300	120198300	1.9054229524485042
chr3	120197400	120198400	2.608496736737602
chr3	120197500	120198500	2.414308225564618
chr3	120197600	120198600	2.6793338417464487
chr3	120197700	120198700	2.1985077371620383
chr3	120197800	120198800	2.2199681159414344
chr3	120197900	120198900	1.8471168714140904
chr3	120198000	120199000	1.997924104205595
chr3	120198100	120199100	1.7350458886338187
chr3	120198200	120199200	1.7078766896864903
chr3	120198300	120199300	1.9897876055882453
chr3	120198400	120199400	1.7771855023890588
chr3	120198500	120199500	1.7463999457198252
chr3	120198600	120199600	1.5261070260213407
chr3	120198700	120199700	1.5014636906962011
chr3	120198800	120199800	1.2814765433361273
chr3	120198900	120199900	1.068649161395817
chr3	120199000	120200000	-0.18406505845152346
chr3	120199100	120200100	-0.3076710179572662
chr3	120199200	120200200	-0.532367053740511
chr3	120199300	120200300	0.13456573549643766
chr3	120199400	120200400	0.2401831119614877
chr3	120199500	120200500	0.3414543220790511
chr3	120199600	120200600	0.33734587613295913
chr3	120199700	120200700	0.6734532836870922
chr3	120199800	120200800	1.1556322294230783
chr3	120199900	120200900	1.320676821278698
chr3	120200000	120201000	1.925554561535867
chr3	120200100	120201100	1.9526099657590328
chr3	120201200	120202200	1.9024698999385736
chr3	120201300	120202300	1.4990871974818505
chr3	120201400	120202400	1.8702127874484091
chr3	120201500	120202500	1.824864371257444
chr3	120201600	120202600	1.3497960390511134
chr3	120201700	120202700	1.261146439749256
chr3	120201800	120202800	0.4131735685790887
chr3	120201900	120202900	-0.07496364987569908
chr3	120202000	120203000	-0.7597232099895802
chr3	120202100	120203100	-0.2759892539957216
chr3	120202200	120203200	-0.3549981097465037
chr3	120202300	120203300	-0.5747448553203841
chr3	120202400	120203400	-1.055217452503142
chr3	120202500	120203500	-1.0126387863578843
chr3	120202600	120203600	-0.40135821530507104
chr3	120202700	120203700	-0.4229057164439181
chr3	120202800	120203800	0.10980119879879828
chr3	120202900	120203900	0.34872854338868803
chr3	120203000	120204000	0.9691407308869741
chr3	120203100	120204100	0.9748816022681036
chr3	120203200	120204200	1.4536116930629646
chr3	120203300	120204300	2.104562438900241
chr3	120203400	120204400	1.9975180986756729
chr3	120203500	120204500	1.5542545910477312
chr3	120203600	120204600	1.3896210255283092
chr3	120203700	120204700	0.9637114332823424
chr3	120203800	120204800	0.6661086535360319
chr3	120203900	120204900	1.1444681552962823
chr3	120204000	120205000	0.6037408334959357
chr3	120204100	120205100	0.6371114143928921
chr3	120204200	120205200	0.4729252858466598
chr3	120204300	120205300	0.22780752214412164
chr3	120204400	120205400	0.4690389347034897
chr3	120204500	120205500	0.7638149268646389
chr3	120204600	120205600	0.1220055604105309
chr3	120204700	120205700	0.5924659889084687
chr3	120204800	120205800	1.2589484427304058
chr3	120204900	120205900	1.1037719411390312
chr3	120205000	120206000	1.4389375177496622
chr3	120205100	120206100	1.5842041025587876
chr3	120205200	120206200	1.9098579380427096
chr3	120205300	120206300	1.914508025882892
chr3	120205400	120206400	2.3654519444369457
chr3	120205500	120206500	2.96941715009673
chr3	120205600	120206600	3.2860757009000268
chr3	120205700	120206700	3.4650444579652584
chr3	120205800	120206800	3.3651415063162986
chr3	120205900	120206900	3.315844016061704
chr3	120206000	120207000	2.990333901547914
chr3	120206100	120207100	2.375729253390733
chr3	120206200	120207200	2.0661300169456736
chr3	120206300	120207300	1.830174848890764
chr3	120206400	120207400	1.1506423218781168
chr3	120206500	120207500	0.8488969066406187
chr3	120206600	120207600	1.034187375462023
chr3	120206700	120207700	0.6300767198619445
chr3	120206800	120207800	0.03933220011795936
chr3	120207800	120208800	1.2529627559330443
chr3	120207900	120208900	1.1915397085828547
chr3	120208000	120209000	1.1770292512815026
chr3	120208100	120209100	1.2888202529917383
chr3	120208200	120209200	1.4913410408223302
chr3	120208300	120209300	0.9886529429093864
chr3	120208400	120209400	1.0226085652400227
chr3	120208500	120209500	0.0137053245122299
chr3	120208600	120209600	-0.06379322889438549
chr3	120208700	120209700	0.7401001863272768
chr3	120208800	120209800	1.2821408581208398
chr3	120208900	120209900	1.3868181340071803
chr3	120209000	120210000	1.3253733543199573
chr3	120209100	120210100	1.7034860916902073
chr3	120209200	120210200	0.988724099983353
chr3	120209300	120210300	0.7377402078624038
chr3	120209400	120210400	1.3901687096209168
chr3	120209500	120210500	2.216208309567827
chr3	120209600	120210600	1.9525520859188767
chr3	120209700	120210700	1.4827120986246412
chr3	120209800	120210800	0.8048721690457752
chr3	120209900	120210900	0.5947194567912454
chr3	120210000	120211000	0.5940568727331241
chr3	120210100	120211100	0.07079467743188132
chr3	120210200	120211200	0.5393432178171457
chr3	120210300	120211300	0.8298538822489389
chr3	120210400	120211400	0.4055828481935381
chr3	120210500	120211500	-0.3161305220560769
chr3	120210600	120211600	0.2483256315727906
chr3	120210700	120211700	1.0321550606606449
chr3	120210800	120211800	1.4980034235046478
chr3	120210900	120211900	1.3753482617541013
chr3	120212100	120213100	1.800661493375229
chr3	120212200	120213200	2.3349502528675257
chr3	120212300	120213300	2.8567960906802035
chr3	120212400	120213400	2.642627135398444
chr3	120212500	120213500	1.977984678272872
chr3	120212600	120213600	1.9944518830936724
chr3	120212700	120213700	1.812520332559312
chr3	120212800	120213800	2.362225347119262
chr3	120212900	120213900	2.133889364676925
chr3	120213000	120214000	1.8852006150560725
chr3	120213100	120214100	1.942399127144276
chr3	120213200	120214200	1.6604415599537556
chr3	120213300	120214300	0.9929272954517401
chr3	120213400	120214400	0.9033432594377994
chr3	120213500	120214500	0.6263150934120281
chr3	120213600	120214600	0.2884682879158144
chr3	120213700	120214700	0.4323308885766133
chr3	120213800	120214800	-0.02512815857049564
chr3	120213900	120214900	0.2400571813587333
chr3	120214000	120215000	0.23973931065899007
chr3	120214100	120215100	-0.2488366781280476
chr3	120214200	120215200	-0.502092375721445
chr3	120214300	120215300	-0.21638746000972248
chr3	120214400	120215400	0.12530005343582618
chr3	120214500	120215500	0.016671201046195374
chr3	120214600	120215600	-0.07369398467777302
chr3	120214700	120215700	-0.012039090700950678
chr3	120214800	120215800	0.17111660594662687
chr3	120214900	120215900	0.0020530423105571986
chr3	120215000	120216000	-0.6828963859854952
chr3	120215100	120216100	0.4488081924059479
chr3	120215200	120216200	0.5551162417702686
chr3	120215300	120216300	0.2254743814304768
chr3	120215400	120216400	0.34183538628703497
chr3	120215500	120216500	0.03417614892914052
chr3	120215600	120216600	0.2249242188709192
chr3	120215700	120216700	0.16743171066300425
chr3	120215800	120216800	-0.07132942347967165
chr3	120215900	120216900	-0.05618962242904945
chr3	120216000	120217000	0.21210973465410302
chr3	120216100	120217100	0.045397915567080914
chr3	120216200	120217200	0.03114563028391395
chr3	120216300	120217300	0.2705192681422977
chr3	120216400	120217400	-0.4332539655041121
chr3	120216500	120217500	0.4861585381639747
chr3	120216600	120217600	0.31371257866704005
chr3	120216700	120217700	0.2492676041815021
chr3	120217800	120218800	2.2504921939634785
chr3	120217900	120218900	2.0953587030995684
chr3	120218000	120219000	2.1200534932833364
chr3	120218100	120219100	1.2508657560462082
chr3	120218200	120219200	1.070175186458477
chr3	120218300	120219300	1.1698146998740435
chr3	120218400	120219400	0.6890770817921186
chr3	120218500	120219500	0.6975293182039449
chr3	120218600	120219600	-0.3367636037932118
chr3	120219700	120220700	0.7599629522604419
chr3	120219800	120220800	-0.2509008899155496
chr3	120219900	120220900	-0.28923206445304306
chr3	120220000	120221000	-0.7830598617441421
chr3	120220100	120221100	-0.5729545996616187
chr3	120220200	120221200	-0.2752949657729581
chr3	120220300	120221300	-0.4417281558183926
chr3	120220400	120221400	-0.8408640110499815
chr3	120220500	120221500	-0.8185266590126931
chr3	120220600	120221600	-1.2563890319162687
chr3	120220700	120221700	-0.9875546353959014
chr3	120220800	120221800	-0.3733510677466168
chr3	120220900	120221900	-0.3354370743591735
chr3	120221000	120222000	-0.6219236643664561
chr3	120221100	120222100	-0.9189185597479472
chr3	120221200	120222200	-0.6984999689683814
chr3	120221300	120222300	-0.6646980599962709
chr3	120221700	120222700	0.8100429144499762
chr3	120221800	120222800	0.8629493457613302
chr3	120221900	120222900	0.6883618664826044
chr3	120222000	120223000	1.1643801445854034
chr3	120222300	120223300	0.7863185456107179
chr3	120222400	120223400	0.15927137582093545
chr3	120223300	120224300	0.048045389265651904
chr3	120223400	120224400	0.8259282878085382
chr3	120223500	120224500	1.3869897794419748
chr3	120223600	120224600	0.9201939560247652
chr3	120223700	120224700	1.1110503349261631
chr3	120223800	120224800	1.1098098992334222
chr3	120223900	120224900	1.163068878692313
chr3	120224000	120225000	1.4141230794618702
chr3	120224100	120225100	0.9600915597492377
chr3	120224200	120225200	1.3952728844441338
chr3	120224300	120225300	1.0677756662085358
chr3	120224400	120225400	0.378872456951472
chr3	120224500	120225500	-0.37235990040844585
chr3	120224600	120225600	0.6721651149458301
chr3	120224700	120225700	0.6718059349602775
chr3	120224800	120225800	0.7571233608367873
chr3	120224900	120225900	1.1944684694006271
chr3	120225000	120226000	0.49568765399561165
chr3	120225100	120226100	0.2715628861660801
chr3	120225200	120226200	0.5234814800567295
chr3	120225300	120226300	0.4623896338855698
chr3	120225400	120226400	0.8417958808589816
chr3	120225500	120226500	0.9361779652410688
chr3	120225600	120226600	0.3360868028274402
chr3	120225700	120226700	0.7901769734614283
chr3	120225800	120226800	0.8305816734529458
chr3	120226800	120227800	1.8089512116694009
chr3	120226900	120227900	1.2459611929717855
chr3	120227000	120228000	0.925120203316216
chr3	120227100	120228100	1.656173167659006
chr3	120227200	120228200	1.6073728411406984
chr3	120227300	120228300	0.8142223516195198
chr3	120227400	120228400	0.4180329268708067
chr3	120227500	120228500	0.9809076431123324
chr3	120227600	120228600	0.5550522281038311
chr3	120227700	120228700	0.4419825510882885
chr3	120227800	120228800	1.1573124020202734
chr3	120227900	120228900	1.352241019457936
chr3	120228000	120229000	1.7934987818061094
chr3	120228100	120229100	2.0527152202348176
chr3	120228200	120229200	2.0491838044125545
chr3	120228300	120229300	2.4075120948860538
chr3	120228400	120229400	2.2381259510946645
chr3	120228500	120229500	1.4759523100659506
chr3	120228600	120229600	2.1667813762210693
chr3	120228700	120229700	2.126472573953444
chr3	120228800	120229800	1.741879508400597
chr3	120228900	120229900	1.6349812881746102
chr3	120229000	120230000	1.4616540863004739
chr3	120229100	120230100	0.7225879347425076
chr3	120229200	120230200	0.6933180972443109
chr3	120229300	120230300	0.9890382171153852
chr3	120229400	120230400	1.1288687576403709
chr3	120229500	120230500	1.5116687911649789
chr3	120229600	120230600	1.2028760042064222
chr3	120229700	120230700	1.5835238028985883
chr3	120229800	120230800	1.5499904326557592
chr3	120229900	120230900	1.7856373696966723
chr3	120230000	120231000	1.3564896910860424
chr3	120230100	120231100	0.8116470511376904
chr3	120230200	120231200	0.40953352816926336
chr3	120230300	120231300	0.23691621251319964
chr3	120230400	120231400	0.6104795662986324
chr3	120230500	120231500	0.015086725233634576
chr3	120230600	120231600	-0.2253652794442028
chr3	120230700	120231700	-1.23371107574074
chr3	120230800	120231800	-0.9498722983357072
chr3	120230900	120231900	-1.2316430506729314
chr3	120231000	120232000	-0.508667255593379
chr3	120231100	120232100	0.6206503776168211
chr3	120231200	120232200	0.9361689740713977
chr3	120231300	120232300	1.1479423430490387
chr3	120231400	120232400	1.2900780633215017
chr3	120231500	120232500	2.02822076689096
chr3	120231600	120232600	2.412895139184272
chr3	120231700	120232700	3.0446275703694554
chr3	120231800	120232800	2.2708445402278485
chr3	120231900	120232900	2.303500305450428
chr3	120232000	120233000	1.4878446905161513
chr3	120232100	120233100	0.8753742216295337
chr3	120232200	120233200	0.048067819651123216
chr3	120232300	120233300	-0.6349447321872592
chr3	120232400	120233400	-1.2244971050955804
chr3	120232500	120233500	-2.5878458206003367
chr3	120232600	120233600	-2.6540859924047724
chr3	120232700	120233700	-2.80184634491698
chr3	120232800	120233800	-2.6075302394111266
chr3	120232900	120233900	-2.34599242361186
chr3	120233000	120234000	-2.034256070449381
chr3	120233100	120234100	-2.0289973369164858
chr3	120234500	120235500	0.6619667150457094
chr3	120234600	120235600	0.15166070674356266
chr3	120234700	120235700	0.7234228624516325
chr3	120234800	120235800	1.0854847512057622
chr3	120234900	120235900	1.650081049411889
chr3	120236500	120237500	0.9099586873068582
chr3	120236600	120237600	1.2286336669407971
chr3	120236700	120237700	0.9350864122310651
chr3	120236800	120237800	0.8401682089360941
chr3	120236900	120237900	1.4869611442993376
chr3	120237000	120238000	1.389853801869131
chr3	120237100	120238100	1.671643675890648
chr3	120237200	120238200	1.9976941279448424
chr3	120237300	120238300	2.024487131746273
chr3	120237400	120238400	1.5545172160732077
chr3	120237500	120238500	1.4620579645108334
chr3	120237600	120238600	1.6728788094652358
chr3	120237700	120238700	1.918660283822704
chr3	120237800	120238800	2.261467966602236
chr3	120237900	120238900	1.5422172657167883
chr3	120238800	120239800	0.4531303855177651
chr3	120238900	120239900	0.6419409275052964
chr3	120239000	120240000	1.2257699437815348
chr3	120239100	120240100	1.200160087343876
chr3	120239200	120240200	0.9884823743193571
chr3	120239300	120240300	1.101926409776998
chr3	120239400	120240400	1.0459231501236932
chr3	120239500	120240500	1.1076990183517093
chr3	120239600	120240600	0.9778383399417104
chr3	120239700	120240700	1.138257327011627
chr3	120239800	120240800	0.7298703109880385
chr3	120239900	120240900	1.5559289254844095
chr3	120240000	120241000	0.843943671161347
chr3	120240100	120241100	0.7865219404361631
chr3	120240200	120241200	0.9464175107160018
chr3	120240300	120241300	0.7308147754061716
chr3	120240400	120241400	0.8986091194885019
chr3	120240500	120241500	1.0872578792209646
chr3	120240600	120241600	0.8583632070278796
chr3	120240700	120241700	0.8166311258637949
chr3	120240800	120241800	1.1889406904014388
chr3	120240900	120241900	0.08165767744777849
chr3	120241000	120242000	0.689429320366507
chr3	120241100	120242100	0.7671329782478411
chr3	120241200	120242200	0.7896305684409209
chr3	120241300	120242300	0.9096486184328364
chr3	120241400	120242400	1.1879415792411292
chr3	120241500	120242500	0.6740623296069217
chr3	120241600	120242600	1.1293835783092234
chr3	120241700	120242700	0.8856467253714305
chr3	120241800	120242800	0.3477305199797567
chr3	120241900	120242900	0.5890341798299301
chr3	120242000	120243000	1.0200571819611812
chr3	120242100	120243100	0.6596645120489083
chr3	120242200	120243200	0.7327370609904179
chr3	120242300	120243300	0.8527137653423895
chr3	120242400	120243400	0.14689136370192898
chr3	120242500	120243500	0.4808758156333505
chr3	120242600	120243600	0.2888988906210944
chr3	120242700	120243700	0.6913797744374767
chr3	120242800	120243800	1.0038028630070797
chr3	120242900	120243900	1.2075676307502583
chr3	120243000	120244000	0.9565209133431952
chr3	120243100	120244100	1.4248929609863412
chr3	120243200	120244200	1.4820914166131058
chr3	120243300	120244300	1.451465544609722
chr3	120243400	120244400	1.6219225194411608
chr3	120243500	120244500	1.5425634662805123
chr3	120243600	120244600	1.5843089755214377
chr3	120243700	120244700	0.5892993526787038
chr3	120243800	120244800	0.6898497565049099
chr3	120243900	120244900	0.9514176865274646
chr3	120244000	120245000	0.5012203588153019
chr3	120244100	120245100	0.3790032436745037
chr3	120244200	120245200	0.7136803412285464
chr3	120244300	120245300	0.3730569391849837
chr3	120244400	120245400	0.4555962550222637
chr3	120244500	120245500	0.32650882488580474
chr3	120244600	120245600	0.4864072056941461
chr3	120244700	120245700	1.247311446046938
chr3	120244800	120245800	0.7226979005298579
chr3	120244900	120245900	0.20224297318215634
chr3	120245000	120246000	0.45592290058804935
chr3	120245100	120246100	1.3062413897178242
chr3	120245200	120246200	0.9736537574439492
chr3	120245300	120246300	1.7375462346217514
chr3	120245400	120246400	1.222955578196217
chr3	120245500	120246500	1.6662649682346151
chr3	120245600	120246600	1.9640991948149291
chr3	120245700	120246700	2.2430360425040106
chr3	120245800	120246800	2.511344868200958
chr3	120245900	120246900	2.6671725910764503
chr3	120246000	120247000	2.647690574117062
chr3	120246100	120247100	2.4278561572439443
chr3	120246200	120247200	2.83922115024587
chr3	120246300	120247300	2.522633837233194
chr3	120246400	120247400	3.2078470070225404
chr3	120246500	120247500	2.996648117280321
chr3	120246600	120247600	2.753282454412879
chr3	120246700	120247700	2.6020162303576524
chr3	120246800	120247800	1.7462539688880236
chr3	120246900	120247900	1.6754876289270193
chr3	120247000	120248000	1.6450816183786694
chr3	120247100	120248100	1.319726761177024
chr3	120247200	120248200	0.7114922998287697
chr3	120247300	120248300	0.4151432931580752
chr3	120247400	120248400	-0.3030194228793456
chr3	120247500	120248500	-0.1881988301777499
chr3	120247600	120248600	-0.10652446353986572
chr3	120247700	120248700	-0.26309689423946103
chr3	120247800	120248800	0.40805127365982896
chr3	120247900	120248900	0.1148611173328651
chr3	120248000	120249000	0.0530672650082852
chr3	120249000	120250000	-1.2039795266577873
chr3	120249100	120250100	-0.7487478992305314
chr3	120249200	120250200	-1.0094982042984555
chr3	120249300	120250300	-0.671318160901875
chr3	120249400	120250400	-0.5200166719043571
chr3	120249500	120250500	-0.4915242864914807
chr3	120249600	120250600	-0.1013169492563721
chr3	120249700	120250700	-0.09228384057299427
chr3	120249800	120250800	-0.3339008326615614
chr3	120249900	120250900	-0.9183971100356764
chr3	120250000	120251000	0.25989353037867013
chr3	120250100	120251100	-0.005858532856569816
chr3	120250200	120251200	0.4303651184432213
chr3	120250300	120251300	1.149973377626888
chr3	120250400	120251400	0.9658878710680971
chr3	120250500	120251500	1.1609623641689266
chr3	120255100	120256100	1.6717494927205006
chr3	120255300	120256300	2.089832343144052
chr3	120255400	120256400	2.135814903419861
chr3	120255500	120256500	1.9452119705843367
chr3	120255600	120256600	2.190722845128933
chr3	120255700	120256700	1.948499852725124
chr3	120255800	120256800	1.8982096992246136
chr3	120255900	120256900	2.114152512228699
chr3	120256000	120257000	1.8590841327847238
chr3	120256100	120257100	1.3768167667162838
chr3	120256200	120257200	0.4959243962403227
chr3	120256300	120257300	0.04615925452040817
chr3	120256400	120257400	0.21510975441376573
chr3	120256500	120257500	-0.2104005314285684
chr3	120256600	120257600	0.0736012965121178
chr3	120256700	120257700	0.5982532975276266
chr3	120256800	120257800	0.10704863505966866
chr3	120256900	120257900	0.0377651887218809
chr3	120257000	120258000	-0.006613185005568226
chr3	120257100	120258100	0.6239072106684619
chr3	120257200	120258200	0.7140634643113988
chr3	120257600	120258600	0.9479225349328474
chr3	120257700	120258700	0.5303437263717173
chr3	120257800	120258800	0.30863084453815154
chr3	120257900	120258900	0.00037057912462080565
chr3	120258000	120259000	0.11299666487767564
chr3	120258100	120259100	-0.03318437964857071
chr3	120258300	120259300	-0.5478189259880984
chr3	120258400	120259400	-0.8376455658602076
chr3	120258500	120259500	-0.7388245646480486
chr3	120258600	120259600	-0.4627215985466061
chr3	120258700	120259700	0.14110802923223525
chr3	120258800	120259800	0.9233688831890868
chr3	120258900	120259900	1.017776363314273
chr3	120260000	120261000	-0.3861395256986354
chr3	120260100	120261100	-0.638201971792453
chr3	120260200	120261200	-0.9705637085236912
chr3	120260300	120261300	-1.1528322695859845
chr3	120260400	120261400	-1.8194948366636456
chr3	120260500	120261500	-2.281129465436207
chr3	120260600	120261600	-1.6787462916078455
chr3	120260700	120261700	-1.3640862713749229
chr3	120260800	120261800	-1.3707732219122997
chr3	120262200	120263200	-0.20719376015646
chr3	120262300	120263300	0.13770138912379645
chr3	120262400	120263400	0.06515724389267273
chr3	120262500	120263500	0.3129264328763929
chr3	120262600	120263600	0.8791226359734574
chr3	120262700	120263700	0.6065295921463346
chr3	120262800	120263800	0.3954575544131978
chr3	120262900	120263900	0.8458132488981353
chr3	120263000	120264000	1.552244035246161
chr3	120263100	120264100	1.5145730501769945
chr3	120263200	120264200	1.3223683735117162
chr3	120263300	120264300	0.8763506178474498
chr3	120263400	120264400	0.9956815526189025
chr3	120263500	120264500	1.2399825352638525
chr3	120263600	120264600	0.5930489470077438
chr3	120263700	120264700	0.5911600415804251
chr3	120263800	120264800	1.1847229991128252
chr3	120263900	120264900	1.296788185532102
chr3	120264000	120265000	0.8950211814414577
chr3	120264100	120265100	0.8890405144561493
chr3	120264200	120265200	1.6208467115210692
chr3	120264300	120265300	2.3780952743534045
chr3	120264400	120265400	2.383011063507781
chr3	120264500	120265500	2.0568048978147035
chr3	120264600	120265600	2.5421308308417947
chr3	120264700	120265700	2.036589894399898
chr3	120264800	120265800	1.5205267001073672
chr3	120264900	120265900	1.1772886491397327
chr3	120265000	120266000	1.0260998850319352
chr3	120265100	120266100	0.8296379916026206
chr3	120265200	120266200	0.6505027886147913
chr3	120265300	120266300	-0.24095018953264244
chr3	120265400	120266400	-0.20955122895842104
chr3	120265500	120266500	-0.21217247414250687
chr3	120265600	120266600	-0.2511754158588834
chr3	120265700	120266700	0.593584844264038
chr3	120265800	120266800	1.3042472117144173
chr3	120265900	120266900	1.3189364374386756
chr3	120266000	120267000	1.0335564577338499
chr3	120266100	120267100	1.0188704136062192
chr3	120267700	120268700	-0.20563800012561087
chr3	120267800	120268800	-0.6271044092047822
chr3	120267900	120268900	0.2073465029296331
chr3	120268000	120269000	0.1963629186264542
chr3	120268100	120269100	0.4152400931423684
chr3	120268200	120269200	0.8093619210522952
chr3	120268300	120269300	0.9390866773109028
chr3	120268400	120269400	1.1707249824343275
chr3	120268500	120269500	0.6238185314412299
chr3	120268600	120269600	0.6142050426980908
chr3	120268700	120269700	0.16852310012544516
chr3	120268800	120269800	0.9059877452034094
chr3	120268900	120269900	0.958258392048555
chr3	120269000	120270000	1.3198726109886583
chr3	120269100	120270100	1.1602750210261603
chr3	120269200	120270200	0.5493374584452022
chr3	120269300	120270300	0.07226138531967696
chr3	120269400	120270400	0.3213206177397347
chr3	120269500	120270500	-0.058286642575589374
chr3	120269600	120270600	0.8779194527134361
chr3	120269700	120270700	1.024246224833164
chr3	120269800	120270800	0.545519164875736
chr3	120269900	120270900	0.5077788108261297
chr3	120270000	120271000	0.5130402340300897
chr3	120270100	120271100	0.04532665771007876
chr3	120270200	120271200	-0.37185054305158177
chr3	120270300	120271300	0.6118103845758266
chr3	120270400	120271400	0.2709070458929062
chr3	120270500	120271500	1.4304400316694266
chr3	120270600	120271600	1.078998480690702
chr3	120270700	120271700	1.5201146844673674
chr3	120270800	120271800	2.0409354935350787
chr3	120270900	120271900	1.7702287234730518
chr3	120271000	120272000	2.1547338569562693
chr3	120271100	120272100	2.306629706382338
chr3	120271200	120272200	3.20292492497654
chr3	120271300	120272300	3.106031699653369
chr3	120271400	120272400	3.5073030098835405
chr3	120271500	120272500	2.8139753561106278
chr3	120271600	120272600	2.2305396478885116
chr3	120271700	120272700	2.6686323820271
chr3	120271800	120272800	2.1627787966175602
chr3	120271900	120272900	2.911129971881306
chr3	120272000	120273000	2.217386069810937
chr3	120272100	120273100	2.9222343073409336
chr3	120272200	120273200	3.1881861311222788
chr3	120272300	120273300	2.7632716549076752
chr3	120272400	120273400	2.8985584398986566
chr3	120274200	120275200	1.4413379654634495
chr3	120274300	120275300	1.4152204021307382
chr3	120274400	120275400	1.526653396540214
chr3	120274500	120275500	0.9828528178101024
chr3	120274600	120275600	1.8090825208033143
chr3	120274700	120275700	2.034447401430209
chr3	120274800	120275800	1.929112291871354
chr3	120274900	120275900	2.1603897384892394
chr3	120275000	120276000	1.8342221476789622
chr3	120275100	120276100	1.5880954120631865
chr3	120275200	120276200	1.580069767122673
chr3	120275300	120276300	1.0485101512348391
chr3	120275400	120276400	0.4434402053665477
chr3	120275500	120276500	1.4962729463022288
chr3	120275600	120276600	0.8935181594321202
chr3	120275700	120276700	0.6468375877690415
chr3	120275800	120276800	0.5597991133775534
chr3	120275900	120276900	0.6972288915923001
chr3	120276000	120277000	0.8450674290022249
chr3	120276100	120277100	0.7831983112946075
chr3	120276200	120277200	1.1156956913514189
chr3	120276300	120277300	1.6619679288023976
chr3	120276400	120277400	1.6363012533543717
chr3	120276500	120277500	0.8334782535315923
chr3	120276600	120277600	0.2570057176789457
chr3	120276700	120277700	0.16469039646686545
chr3	120276800	120277800	-0.22284912287119465
chr3	120276900	120277900	-0.9254812860397698
chr3	120277000	120278000	-1.4380495596447356
chr3	120277100	120278100	-1.229825644712356
chr3	120277200	120278200	-1.7808081810468386
chr3	120277300	120278300	-2.092822028831792
chr3	120277400	120278400	-1.7607271178477422
chr3	120277500	120278500	-1.5077941964925454
chr3	120277600	120278600	-1.0324776735940049
chr3	120277700	120278700	-1.2182350847213033
chr3	120277800	120278800	-0.919799849172274
chr3	120277900	120278900	-0.16836023606168138
chr3	120278000	120279000	-0.17417493456299757
chr3	120278100	120279100	-0.3627501534076856
chr3	120278200	120279200	-0.6078709691191451
chr3	120278300	120279300	-0.3516358071513465
chr3	120278400	120279400	-0.3978938393315001
chr3	120278500	120279500	-0.37282418759720176
chr3	120278600	120279600	0.2484478984912825
chr3	120278700	120279700	0.6223809135051585
chr3	120278800	120279800	0.8278248542990306
chr3	120278900	120279900	0.6180006636516286
chr3	120279000	120280000	1.1532962786934093
chr3	120279100	120280100	0.6389527543629681
chr3	120279200	120280200	1.3119243959838782
chr3	120279300	120280300	1.5297104025524182
chr3	120279400	120280400	1.9393616367143505
chr3	120279500	120280500	1.9216407701042104
chr3	120279600	120280600	1.6397410670514834
chr3	120279700	120280700	1.6536739267127336
chr3	120279800	120280800	2.523708885253553
chr3	120279900	120280900	2.3979242099140063
chr3	120280000	120281000	2.2376332589133416
chr3	120280100	120281100	2.8274133033392395
chr3	120280200	120281200	2.339291147765746
chr3	120280300	120281300	2.1894141854471147
chr3	120280400	120281400	1.3777633571866106
chr3	120280500	120281500	1.0189545163356604
chr3	120280600	120281600	1.1039199021844182
chr3	120280700	120281700	1.0723830727125894
chr3	120280800	120281800	0.4087429621540319
chr3	120280900	120281900	0.9015988893987446
chr3	120281000	120282000	0.7250807203740646
chr3	120281100	120282100	0.5664613940234633
chr3	120281200	120282200	1.2679961732770049
chr3	120281300	120282300	1.3860398412294124
chr3	120281400	120282400	1.9613702785757456
chr3	120281500	120282500	1.880764699210973
chr3	120281600	120282600	1.84877674834168
chr3	120281700	120282700	1.8664780997317645
chr3	120281800	120282800	2.053104221694889
chr3	120281900	120282900	0.7685916043381829
chr3	120282000	120283000	1.1876159183848916
chr3	120282100	120283100	1.2012008940617231
chr3	120282200	120283200	0.3366867381588863
chr3	120282300	120283300	0.2841372953961873
chr3	120282400	120283400	-0.2585909268081198
chr3	120282500	120283500	-0.06925193672099578
chr3	120282600	120283600	-0.27991538311922
chr3	120282700	120283700	-0.6829011007141648
chr3	120282800	120283800	-1.406512440510532
chr3	120282900	120283900	-0.23719497434193354
chr3	120283000	120284000	-0.7577814328640112
chr3	120284300	120285300	-0.6816466560826274
chr3	120284400	120285400	0.3545626177582837
chr3	120284500	120285500	0.7986813786334491
chr3	120284600	120285600	1.0860406147537929
chr3	120284700	120285700	1.368716360003328
chr3	120284800	120285800	1.91795678346053
chr3	120284900	120285900	1.6386906051654906
chr3	120285000	120286000	1.5474163229463849
chr3	120285100	120286100	1.9202644645465408
chr3	120285200	120286200	2.0092340968133926
chr3	120285300	120286300	2.102368500974193
chr3	120285400	120286400	1.5048201011784168
chr3	120285500	120286500	1.4081609008733302
chr3	120285600	120286600	1.342215915810561
chr3	120285700	120286700	1.3637524523421076
chr3	120285800	120286800	0.9232999749407996
chr3	120285900	120286900	1.3102971877151846
chr3	120286000	120287000	1.2771720708865246
chr3	120286100	120287100	0.3836540930611591
chr3	120286200	120287200	0.6480723653833905
chr3	120286300	120287300	0.35327751108255245
chr3	120286400	120287400	0.5240610864930699
chr3	120286500	120287500	0.7637703467602007
chr3	120286600	120287600	1.4078201063710694
chr3	120286700	120287700	1.543462846508976
chr3	120286800	120287800	1.915339103892885
chr3	120286900	120287900	1.7841530186201071
chr3	120287000	120288000	1.7468671682844488
chr3	120287100	120288100	2.208477165745379
chr3	120287200	120288200	1.780840314526866
chr3	120287300	120288300	1.8942499805124544
chr3	120287500	120288500	1.5892394260674891
chr3	120287600	120288600	1.0352257623055041
chr3	120287700	120288700	0.7593220070180137
chr3	120287800	120288800	0.2944018481080177
chr3	120287900	120288900	0.6613270600370024
chr3	120288000	120289000	0.6257165536189657
chr3	120288100	120289100	0.11312820912936282
chr3	120288200	120289200	1.1082340165831284
chr3	120288300	120289300	1.1283620342907763
chr3	120288400	120289400	1.0268841571637344
chr3	120288500	120289500	1.0790413542918338
chr3	120288600	120289600	1.2414398493284056
chr3	120288700	120289700	1.3913249079790475
chr3	120288800	120289800	1.5293132629418285
chr3	120289500	120290500	1.2536523473253096
chr3	120289600	120290600	0.3116449480735772
chr3	120289700	120290700	-1.0138599165662825
chr3	120289800	120290800	-1.4082639406780084
chr3	120289900	120290900	-2.0520888636842343
chr3	120290000	120291000	-2.159448667296306
chr3	120290100	120291100	-2.719636140612677
chr3	120290200	120291200	-2.7391907286547204
chr3	120290300	120291300	-3.556249851286375
chr3	120290400	120291400	-3.896042802211777
chr3	120290500	120291500	-4.0851259912323865
chr3	120290600	120291600	-4.127868923179458
chr3	120290700	120291700	-3.8617949290829485
chr3	120290800	120291800	-4.0800274005366965
chr3	120290900	120291900	-3.833938949256478
chr3	120291000	120292000	-4.188466404757508
chr3	120291100	120292100	-3.365676298282114
chr3	120291200	120292200	-3.3141130475457836
chr3	120291300	120292300	-2.4683479875377454
chr3	120291400	120292400	-1.9251748242636555
chr3	120291500	120292500	-1.813509300476835
chr3	120291600	120292600	-1.1234399808241804
chr3	120291700	120292700	-0.6506407949335277
chr3	120291800	120292800	-0.045881652116709054
chr3	120291900	120292900	-0.1778512590038436
chr3	120292000	120293000	0.2803981902029547
chr3	120292100	120293100	0.5877696535647106
chr3	120292200	120293200	0.8758042807455197
chr3	120292300	120293300	0.6322855648122397
chr3	120292400	120293400	0.7699848835672962
chr3	120292500	120293500	1.1906651614687311
chr3	120292600	120293600	1.150782289723656
chr3	120292700	120293700	1.3766294690237275
chr3	120292800	120293800	1.0726357715823065
chr3	120292900	120293900	1.6310745459335152
chr3	120293000	120294000	1.4514478222377074
chr3	120293100	120294100	1.0510552448170185
chr3	120293200	120294200	1.4627471382067807
chr3	120293300	120294300	1.2455828823275603
chr3	120293400	120294400	1.4185808894040812
chr3	120293500	120294500	2.043103283000789
chr3	120293600	120294600	1.4961016202321211
chr3	120293700	120294700	1.349921287640437
chr3	120293800	120294800	1.4989936762995633
chr3	120293900	120294900	1.218939371206424
chr3	120294000	120295000	1.0121802670419802
chr3	120294100	120295100	0.39735900089106735
chr3	120294200	120295200	-0.5580558974341053
chr3	120294300	120295300	-0.4865797753421755
chr3	120294400	120295400	-0.5125894816555935
chr3	120294500	120295500	-0.9256901985119348
chr3	120294600	120295600	-0.248327576830653
chr3	120294700	120295700	-0.5362880131448952
chr3	120294800	120295800	-0.8759196687603333
chr3	120294900	120295900	-1.3100815499245793
chr3	120295000	120296000	-1.345947894692949
chr3	120295100	120296100	-0.7575206861081343
chr3	120295200	120296200	-0.5072751294048016
chr3	120295300	120296300	-0.05382242786114989
chr3	120295400	120296400	-0.13446070894873766
chr3	120295500	120296500	-0.4150720327845675
chr3	120295600	120296600	-0.2552125477089627
chr3	120295700	120296700	-0.061609754033319274
chr3	120295800	120296800	0.2073395406419622
chr3	120295900	120296900	0.6703918137017677
chr3	120296000	120297000	0.859117554801505
chr3	120296100	120297100	0.7846017541706283
chr3	120296200	120297200	1.3643128948847825
chr3	120296300	120297300	1.076819377276367
chr3	120296400	120297400	1.0485155407553268
chr3	120296500	120297500	1.4749316662665182
chr3	120296600	120297600	0.6398758017720554
chr3	120296700	120297700	0.7232879007651748
chr3	120296800	120297800	1.1751616648811951
chr3	120296900	120297900	1.3431234746403315
chr3	120297000	120298000	1.3093168370161297
chr3	120297100	120298100	1.220280136081039
chr3	120297200	120298200	0.7790610202058058
chr3	120297300	120298300	0.9762123059194044
chr3	120298400	120299400	2.020977799016324
chr3	120298500	120299500	1.889303454934188
chr3	120298600	120299600	1.8830696625874668
chr3	120298700	120299700	2.156822747336608
chr3	120298800	120299800	2.0703495416545232
chr3	120299900	120300900	0.3779160386666836
chr3	120300000	120301000	0.34875431179736244
chr3	120300100	120301100	0.5393810967953081
chr3	120300200	120301200	-0.17139916354642834
chr3	120300300	120301300	-0.12330677646343476
chr3	120300400	120301400	0.4806369769919557
chr3	120300500	120301500	0.64941831776851
chr3	120300600	120301600	0.7383818623840237
chr3	120300700	120301700	0.7569022154376416
chr3	120300800	120301800	0.12657790604947636
chr3	120300900	120301900	0.3699916599211954
chr3	120301000	120302000	-0.00018999893887864893
chr3	120301100	120302100	-0.059702495725260825
chr3	120301200	120302200	0.15286422543808306
chr3	120301300	120302300	0.02103454275333778
chr3	120301400	120302400	-0.09763956218817962
chr3	120301500	120302500	0.33654613856442106
chr3	120301600	120302600	1.03499100740041
chr3	120301700	120302700	0.8544127031340291
chr3	120301800	120302800	1.3618379991042746
chr3	120301900	120302900	1.5405211076127518
chr3	120302000	120303000	2.7733703335706186
chr3	120302100	120303100	2.6940563439425285
chr3	120302200	120303200	3.3981647886316715
chr3	120302300	120303300	3.7712541202097594
chr3	120302400	120303400	3.3099589303063466
chr3	120302500	120303500	3.1010709945540302
chr3	120302600	120303600	2.5909174322896376
chr3	120302700	120303700	2.897981787167547
chr3	120302800	120303800	3.4441291904095124
chr3	120302900	120303900	2.855050142551945
chr3	120303000	120304000	2.3245808410819317
chr3	120303100	120304100	2.705704276639812
chr3	120303200	120304200	2.2850146649666203
chr3	120303300	120304300	1.7920508615462425
chr3	120303400	120304400	1.5109923120872706
chr3	120303500	120304500	1.2773648508394415
chr3	120303600	120304600	1.9588057031413435
chr3	120303700	120304700	1.92362324709085
chr3	120303800	120304800	1.2442648096207372
chr3	120303900	120304900	1.7536823523502196
chr3	120304000	120305000	1.4978747465327618
chr3	120304100	120305100	1.3518351640326094
chr3	120308600	120309600	0.9623740930966406
chr3	120308700	120309700	0.6067894336587164
chr3	120308800	120309800	-0.20218150645232771
chr3	120308900	120309900	-0.7042790365965683
chr3	120309000	120310000	-0.526820158434314
chr3	120309100	120310100	-0.0036169495448912063
chr3	120309200	120310200	-0.5232134823696272
chr3	120309300	120310300	0.18618610602571944
chr3	120309400	120310400	-0.2936857924026171
chr3	120309500	120310500	-0.5868446922020432
chr3	120309600	120310600	0.3537745005558339
chr3	120309700	120310700	0.2571414505831656
chr3	120309800	120310800	0.2731152501858209
chr3	120309900	120310900	0.717778434269122
chr3	120310000	120311000	0.29091485431058023
chr3	120310100	120311100	0.3946607233828636
chr3	120310200	120311200	0.5055946803859662
chr3	120310300	120311300	0.5445698236476209
chr3	120310400	120311400	0.9347081331376438
chr3	120310500	120311500	1.2567088074881403
chr3	120310600	120311600	0.9258831054597372
chr3	120310700	120311700	1.3110978758378364
chr3	120310800	120311800	1.0367175879285135
chr3	120310900	120311900	0.1814573356812066
chr3	120311000	120312000	0.9423613260050291
chr3	120311100	120312100	0.9521232657961722
chr3	120311200	120312200	0.07562486739999162
chr3	120311300	120312300	-0.4352762212312834
chr3	120311400	120312400	-0.7312104609206802
chr3	120311500	120312500	-1.2206130902269452
chr3	120311600	120312600	-1.3779182904187692
chr3	120311700	120312700	-1.1613319310362098
chr3	120311800	120312800	-0.7467494851709772
chr3	120311900	120312900	0.06725276294324584
chr3	120312000	120313000	-0.3791947361475466
chr3	120312100	120313100	0.18909457170568347
chr3	120312200	120313200	0.8900650129126727
chr3	120312300	120313300	1.433993867633761
chr3	120312400	120313400	1.5020744598255449
chr3	120312500	120313500	1.5527809234619163
chr3	120312600	120313600	1.379189380343426
chr3	120312700	120313700	1.1725240736246572
chr3	120312800	120313800	1.385259311162694
chr3	120312900	120313900	1.5879047107672788
chr3	120313000	120314000	1.401018878307561
chr3	120313100	120314100	0.6368812812469625
chr3	120313200	120314200	0.345959984470632
chr3	120313300	120314300	0.6184079362521552
chr3	120313400	120314400	1.0329997246772822
chr3	120313500	120314500	0.8635574832289127
chr3	120313600	120314600	0.972658019383553
chr3	120313700	120314700	1.1008921167142791
chr3	120313800	120314800	1.2069342410196422
chr3	120313900	120314900	0.7062962650473394
chr3	120314000	120315000	0.8534286759749176
chr3	120314100	120315100	1.676669019837686
chr3	120314200	120315200	1.7688762653494523
chr3	120314300	120315300	1.409841673530384
chr3	120314400	120315400	1.40236727197538
chr3	120314500	120315500	1.4959214402472398
chr3	120314600	120315600	0.8796032596950649
chr3	120314700	120315700	1.3314503931750652
chr3	120314800	120315800	0.9299052213651569
chr3	120314900	120315900	0.8831275740464256
chr3	120315000	120316000	1.280473318569728
chr3	120315100	120316100	0.7536191962425537
chr3	120315200	120316200	0.9570293249817484
chr3	120315300	120316300	0.9068427139165992
chr3	120315400	120316400	0.5995317338892255
chr3	120315500	120316500	1.0450668682616135
chr3	120315600	120316600	2.0424771887381263
chr3	120315700	120316700	1.5727807822552329
chr3	120315800	120316800	2.209133227665561
chr3	120315900	120316900	2.3523459459059533
chr3	120316000	120317000	1.8393512035584005
chr3	120316100	120317100	2.37858994814983
chr3	120316200	120317200	2.1423942344032425
chr3	120316300	120317300	2.9736608489329406
chr3	120316400	120317400	3.4783103472957086
chr3	120316500	120317500	2.684271791906271
chr3	120316600	120317600	2.513310075467245
chr3	120316700	120317700	1.7549611277262127
chr3	120316800	120317800	0.8822761997932987
chr3	120316900	120317900	1.0009784313293562
chr3	120317000	120318000	0.7880884874177158
chr3	120317100	120318100	0.5147136179759969
chr3	120317200	120318200	1.082670297575317
chr3	120317300	120318300	0.4915984524677347
chr3	120317400	120318400	0.3818523363320023
chr3	120317500	120318500	0.6957786483032486
chr3	120317600	120318600	-0.06673368830771285
chr3	120317700	120318700	1.0402001569129251
chr3	120317800	120318800	1.4300901761245346
chr3	120317900	120318900	1.3724867525470996
chr3	120318000	120319000	1.830227594930187
chr3	120318100	120319100	1.739980508488546
chr3	120318300	120319300	1.6825548392910794
chr3	120318400	120319400	1.5964361773000006
chr3	120318500	120319500	1.7741250734058456
chr3	120318600	120319600	2.625519222168465
chr3	120318700	120319700	2.0306200702585526
chr3	120318800	120319800	1.9184724972914653
chr3	120318900	120319900	1.5082509573760592
chr3	120319000	120320000	0.5077199540911623
chr3	120319100	120320100	-0.24954705797936755
chr3	120319200	120320200	-0.8531568452280475
chr3	120319300	120320300	-0.2903648618921663
chr3	120319400	120320400	-1.1711168729258643
chr3	120319500	120320500	-1.6322913202946496
chr3	120319600	120320600	-1.4505561805140694
chr3	120319700	120320700	-1.2636228751247405
chr3	120319800	120320800	-1.4690839676779504
chr3	120319900	120320900	-0.8656226275458044
chr3	120320000	120321000	-0.7373947930391331
chr3	120320100	120321100	0.1906297012824628
chr3	120320200	120321200	0.4493660860757204
chr3	120320300	120321300	0.03813779546054375
chr3	120320400	120321400	0.4961006076856026
chr3	120320500	120321500	0.9674727308224034
chr3	120320600	120321600	0.6607023216924689
chr3	120320700	120321700	0.18278071591719366
chr3	120320800	120321800	0.055455013040702585
chr3	120320900	120321900	-0.09912962684219204
chr3	120321000	120322000	0.20295265826761633
chr3	120321100	120322100	0.06998623329952061
chr3	120321200	120322200	0.11742578488602835
chr3	120321300	120322300	0.02931013905119278
chr3	120321400	120322400	0.5593082192516597
chr3	120323300	120324300	-0.18337572777964345
chr3	120323400	120324400	-0.575590801549968
chr3	120323500	120324500	-0.4383537750875355
chr3	120323600	120324600	-1.162671135829248
chr3	120323700	120324700	-1.1168176703777817
chr3	120323800	120324800	-2.0120394589020125
chr3	120323900	120324900	-2.2489945856220057
chr3	120324000	120325000	-2.4660585053923065
chr3	120324100	120325100	-1.8962002571540475
chr3	120324200	120325200	-1.5999396528644485
chr3	120324300	120325300	-1.4514206324118402
chr3	120324400	120325400	-0.8215636374575038
chr3	120324500	120325500	-1.7638035499757128
chr3	120324600	120325600	-0.26271943993965685
chr3	120324700	120325700	-0.4864531293392613
chr3	120324800	120325800	0.015351829224307747
chr3	120324900	120325900	-0.5772463065492862
chr3	120325000	120326000	-0.3141508665386627
chr3	120325100	120326100	-0.7312896950034146
chr3	120325200	120326200	-0.9886983416170604
chr3	120325300	120326300	-0.5063147348215385
chr3	120325400	120326400	-0.5089556313466905
chr3	120325500	120326500	0.1573889279152786
chr3	120325600	120326600	-0.8145829428015229
chr3	120325700	120326700	-0.4721075403560777
chr3	120325800	120326800	-0.25790379551399323
chr3	120325900	120326900	-0.3127990331583232
chr3	120326000	120327000	-1.0694023804125385
chr3	120326100	120327100	-0.8006375488170954
chr3	120326200	120327200	-0.561776042889656
chr3	120327300	120328300	0.7948589269727961
chr3	120327400	120328400	0.15008616323187055
chr3	120327500	120328500	0.023540873929904692
chr3	120327600	120328600	0.25034451252800993
chr3	120327700	120328700	0.436322065198045
chr3	120327800	120328800	0.090512295054386
chr3	120327900	120328900	0.16664560681575954
chr3	120328000	120329000	0.4925477969052406
chr3	120328100	120329100	1.1956590278174242
chr3	120328200	120329200	0.9816529516044332
chr3	120328300	120329300	0.9340278383985822
chr3	120328400	120329400	1.8647030623531355
chr3	120328500	120329500	2.032366865430924
chr3	120328600	120329600	1.651060040272713
chr3	120328700	120329700	1.5323683017075398
chr3	120328800	120329800	1.637900728426288
chr3	120328900	120329900	2.02699910419844
chr3	120329000	120330000	1.4670550754585403
chr3	120329100	120330100	0.4860806379514794
chr3	120329200	120330200	0.6261151333409752
chr3	120329300	120330300	0.011458347903800379
chr3	120329400	120330400	-0.3007004233444355
chr3	120329500	120330500	-0.4266575921491255
chr3	120329600	120330600	-0.5961102496218529
chr3	120329700	120330700	-1.023024403836041
chr3	120329800	120330800	-0.8006433278749298
chr3	120329900	120330900	-0.9698849021787808
chr3	120330000	120331000	-1.0106211537462864
chr3	120330100	120331100	-0.2980486397506375
chr3	120330200	120331200	-0.3031593835688628
chr3	120330300	120331300	0.5742579255205832
chr3	120330400	120331400	1.085917248903942
chr3	120330500	120331500	0.7222766317715434
chr3	120330600	120331600	0.6271292288234395
chr3	120330700	120331700	0.844606934266354
chr3	120330800	120331800	0.7138638766098272
chr3	120330900	120331900	0.3153349260645361
chr3	120331000	120332000	0.6936215320076444
chr3	120331100	120332100	0.6516383150570579
chr3	120331200	120332200	0.8929310120693054
chr3	120331300	120332300	0.2639416540696993
chr3	120331400	120332400	-0.19261842110428512
chr3	120331500	120332500	0.2098241459721405
chr3	120331600	120332600	0.6202976174063799
chr3	120331700	120332700	0.17647461275763154
chr3	120331800	120332800	0.09432987389007004
chr3	120331900	120332900	0.522428691308965
chr3	120332000	120333000	0.5559892334286917
chr3	120333000	120334000	0.7236508528917136
chr3	120333100	120334100	0.5896615737560277
chr3	120333200	120334200	0.11694863303497145
chr3	120333300	120334300	0.6689292882283042
chr3	120333400	120334400	0.6945001074285984
chr3	120333500	120334500	0.7519474666269591
chr3	120333600	120334600	0.7358300056402529
chr3	120333700	120334700	1.0475841041407579
chr3	120333800	120334800	0.37956501548738825
chr3	120333900	120334900	0.7407690684541015
chr3	120334000	120335000	0.9568857633672694
chr3	120334100	120335100	1.5454338141451571
chr3	120334200	120335200	2.063463189589998
chr3	120334300	120335300	1.644862554928861
chr3	120334400	120335400	1.7651864479802215
chr3	120334500	120335500	1.7569769524839658
chr3	120334600	120335600	1.4453541903591396
chr3	120334700	120335700	1.3965499984466672
chr3	120334800	120335800	1.845441240101352
chr3	120334900	120335900	1.7240362250115695
chr3	120335000	120336000	2.3323084322792433
chr3	120335100	120336100	1.702107464848259
chr3	120335200	120336200	1.8846806752011591
chr3	120335300	120336300	2.0406482836914352
chr3	120335400	120336400	1.9053316768331927
chr3	120335500	120336500	2.3134692705181448
chr3	120335600	120336600	2.4117769996492204
chr3	120335700	120336700	2.0462061282082056
chr3	120335800	120336800	2.3525058872833045
chr3	120335900	120336900	2.5290688279451445
chr3	120336000	120337000	1.8703953104344058
chr3	120336100	120337100	1.7090578339509872
chr3	120336200	120337200	1.2715930515697724
chr3	120336300	120337300	0.9839659478241801
chr3	120336400	120337400	0.7586654852647622
chr3	120336500	120337500	0.7939106864737168
chr3	120336600	120337600	0.6344318054373154
chr3	120336700	120337700	0.7442223597014775
chr3	120336800	120337800	0.4568752394341212
chr3	120336900	120337900	0.27685164290818265
chr3	120337000	120338000	0.33646842645132485
chr3	120337100	120338100	0.9601594511909516
chr3	120337200	120338200	1.1825319441897024
chr3	120337300	120338300	1.116721744080718
chr3	120337400	120338400	1.141669622549279
chr3	120337500	120338500	1.1898585335269842
chr3	120337600	120338600	1.0236050813548951
chr3	120337700	120338700	0.9992177181505192
chr3	120337800	120338800	0.7357854209734273
chr3	120337900	120338900	0.29784832395334193
chr3	120338000	120339000	0.4693425446653615
chr3	120338100	120339100	-0.4584402294827355
chr3	120338200	120339200	0.07508022507054697
chr3	120338300	120339300	0.23279104570958856
chr3	120338400	120339400	-0.3368529580899936
chr3	120338500	120339500	-0.5307011121066919
chr3	120338600	120339600	-0.11325378355842106
chr3	120338700	120339700	-0.14712361016970693
chr3	120338800	120339800	0.12073047075431576
chr3	120338900	120339900	0.2987831298680073
chr3	120339000	120340000	-0.1331205705918993
chr3	120339100	120340100	0.5297879262299713
chr3	120339200	120340200	0.5888176029480771
chr3	120339300	120340300	0.7005141599868137
chr3	120339400	120340400	1.24924636552281
chr3	120339500	120340500	1.162982386675684
chr3	120339600	120340600	1.3642163591818417
chr3	120339700	120340700	1.1847893685264381
chr3	120339800	120340800	1.2951647206831138
chr3	120339900	120340900	1.4935523599201976
chr3	120340000	120341000	0.9445526141599511
chr3	120340100	120341100	0.7688808401727426
chr3	120340200	120341200	0.16067201807682474
chr3	120340300	120341300	0.2240013103536068
chr3	120340400	120341400	-0.07135185527594406
chr3	120340500	120341500	0.27685783608286185
chr3	120340600	120341600	-0.2912620246228692
chr3	120340700	120341700	0.0025318021301272827
chr3	120340800	120341800	0.32945715024783034
chr3	120340900	120341900	0.07657929203002135
chr3	120341000	120342000	1.113313273845358
chr3	120341100	120342100	1.8738695380146588
chr3	120341200	120342200	2.4815698142144265
chr3	120341300	120342300	2.914269058104669
chr3	120341400	120342400	3.778603442447847
chr3	120341500	120342500	3.475595063712332
chr3	120341600	120342600	4.0957220611215766
chr3	120341700	120342700	3.6823389978856738
chr3	120341800	120342800	3.1104024099453764
chr3	120341900	120342900	3.078636452561887
chr3	120342000	120343000	2.7163676234361174
chr3	120342100	120343100	1.4496729553731
chr3	120342200	120343200	0.4822385576267129
chr3	120342300	120343300	-0.3762804645015041
chr3	120342400	120343400	-0.8183526935820978
chr3	120342500	120343500	-0.62164654698726
chr3	120342600	120343600	-1.1598889373085983
chr3	120342700	120343700	-0.567261274099704
chr3	120342800	120343800	-0.5122957183804522
chr3	120342900	120343900	-1.1452093030195571
chr3	120343000	120344000	-1.1281747496417462
chr3	120343100	120344100	-0.7985417721324891
chr3	120343200	120344200	-0.5470540421156455
chr3	120343300	120344300	-0.05325621325139298
chr3	120343400	120344400	0.273161468744867
chr3	120343500	120344500	0.8577007728907147
chr3	120343600	120344600	0.8555024786345451
chr3	120343700	120344700	0.3663068149368557
chr3	120343800	120344800	-0.1507019689624553
chr3	120343900	120344900	0.25538796838223354
chr3	120344000	120345000	-0.26213691135486994
chr3	120344100	120345100	-0.17296582063345806
chr3	120344200	120345200	0.04493097480197316
chr3	120344300	120345300	0.08870774931778055
chr3	120344400	120345400	0.20131259699256648
chr3	120344500	120345500	0.1358780348546894
chr3	120344600	120345600	0.7736038695848425
chr3	120344700	120345700	0.8951969280361735
chr3	120344800	120345800	1.4654334139952696
chr3	120344900	120345900	1.6084422703734316
chr3	120345000	120346000	2.0816715273273627
chr3	120345100	120346100	1.770265760410089
chr3	120345200	120346200	2.1349646668768774
chr3	120345300	120346300	1.877385634994319
chr3	120345400	120346400	1.1028914770262142
chr3	120345500	120346500	0.8358155859146181
chr3	120345600	120346600	0.11192371698339013
chr3	120345700	120346700	0.5654126504032296
chr3	120345800	120346800	0.13935669680790566
chr3	120345900	120346900	-0.021272459219821988
chr3	120346000	120347000	-0.08785063555787302
chr3	120346100	120347100	0.23281434645693025
chr3	120346200	120347200	-0.20111615007182512
chr3	120346300	120347300	0.13473754267814447
chr3	120347500	120348500	-2.325381219058466
chr3	120347600	120348600	-1.886462638110772
chr3	120347700	120348700	-1.7038581455356154
chr3	120347800	120348800	-0.6821973953316663
chr3	120347900	120348900	-0.5482355685351114
chr3	120348000	120349000	-0.127789172110779
chr3	120348100	120349100	0.9142463155629248
chr3	120348200	120349200	1.3753386883063603
chr3	120348300	120349300	1.841269057842266
chr3	120348400	120349400	3.186287828630494
chr3	120349000	120350000	1.8657483253705336
chr3	120349100	120350100	1.9198744045911984
chr3	120349200	120350200	2.194044855459337
chr3	120349300	120350300	1.716391547818466
chr3	120349400	120350400	1.6744656094670154
chr3	120349500	120350500	1.2648939175402067
chr3	120349600	120350600	0.9507043814252648
chr3	120349700	120350700	0.2687576342417577
chr3	120349800	120350800	0.3745392241163421
chr3	120349900	120350900	0.0717172025621836
chr3	120350000	120351000	1.5921240759880104
chr3	120350400	120351400	0.2353393953266904
chr3	120350500	120351500	0.7750057811132399
chr3	120350600	120351600	0.7965641600362319
chr3	120350700	120351700	0.6947186488900309
chr3	120350800	120351800	1.2293168419636398
chr3	120350900	120351900	1.5047047138003629
chr3	120351000	120352000	1.6808205916766348
chr3	120351100	120352100	2.5468618968068744
chr3	120351200	120352200	2.2186565878765423
chr3	120351300	120352300	2.986752852263052
chr3	120351400	120352400	2.6708557261022805
chr3	120351500	120352500	2.286424177397975
chr3	120351600	120352600	2.7858489001607936
chr3	120351700	120352700	3.4617064831120965
chr3	120351800	120352800	3.2915239815442106
chr3	120351900	120352900	2.8490602001942613
chr3	120352000	120353000	2.1354774014863045
chr3	120352100	120353100	1.6650096101890173
chr3	120352200	120353200	1.4887158767917283
chr3	120352300	120353300	1.1153889036816973
chr3	120352400	120353400	0.6236547176842251
chr3	120352500	120353500	0.4551371610468838
chr3	120352600	120353600	0.4408822971171406
chr3	120352700	120353700	0.21289796673975345
chr3	120352800	120353800	-0.07474219018727099
chr3	120352900	120353900	0.6932210728968415
chr3	120353000	120354000	1.3126744813574098
chr3	120353100	120354100	1.1664576076094524
chr3	120353200	120354200	1.2777581350445764
chr3	120353300	120354300	1.1110019533537787
chr3	120353400	120354400	1.9524579045336672
chr3	120353500	120354500	1.8587051125004344
chr3	120353600	120354600	1.1336531820689864
chr3	120353700	120354700	0.12656690611977994
chr3	120353800	120354800	0.3215233550467496
chr3	120353900	120354900	-0.34588364019140005
chr3	120354000	120355000	-0.8214317096688943
chr3	120354100	120355100	-0.8613807945954278
chr3	120354200	120355200	-0.5732373581339517
chr3	120354300	120355300	-0.3787542021656061
chr3	120354400	120355400	-0.3198252131587669
chr3	120354500	120355500	-0.2519380771943268
chr3	120354600	120355600	0.387085563204428
chr3	120354700	120355700	1.4136125543162694
chr3	120354800	120355800	1.4605726726892525
chr3	120354900	120355900	1.5124563290404347
chr3	120355000	120356000	1.7340756887766131
chr3	120355100	120356100	1.689864102379575
chr3	120355200	120356200	1.6304943848461142
chr3	120355300	120356300	1.0930545647598853
chr3	120355400	120356400	1.392052470877999
chr3	120355500	120356500	1.2865464948291403
chr3	120355600	120356600	0.9727630306522846
chr3	120355700	120356700	0.8378271159719147
chr3	120355800	120356800	0.3775672705477128
chr3	120355900	120356900	0.5433722034329139
chr3	120356000	120357000	0.7643313781628055
chr3	120356100	120357100	0.7041098288896572
chr3	120356200	120357200	0.24405435735189146
chr3	120356300	120357300	0.491009584442697
chr3	120356400	120357400	0.2881892320120145
chr3	120356500	120357500	0.642678220796249
chr3	120356600	120357600	0.41291142269090536
chr3	120356700	120357700	0.1456937967256144
chr3	120356800	120357800	0.2855984470601264
chr3	120356900	120357900	0.13266073689291216
chr3	120357000	120358000	-0.8632067102826755
chr3	120357100	120358100	-1.237830317866768
chr3	120357200	120358200	-1.1829405238055104
chr3	120357300	120358300	-1.2193102314292859
chr3	120357400	120358400	-1.3678283375153732
chr3	120357500	120358500	-0.8407689712619234
chr3	120357600	120358600	-0.4380619689050148
chr3	120357700	120358700	-0.1829085688508084
chr3	120357800	120358800	0.25443313553310515
chr3	120357900	120358900	0.005633567215343693
chr3	120358000	120359000	0.6165226071901014
chr3	120358100	120359100	1.4973864166899706
chr3	120358300	120359300	1.8384018741952368
chr3	120358500	120359500	2.266472967409773
chr3	120360200	120361200	2.2959561838512097
chr3	120360300	120361300	2.0928281478502764
chr3	120360400	120361400	1.5909637959836729
chr3	120360500	120361500	1.3389611360146525
chr3	120360600	120361600	1.2238542472175593
chr3	120360700	120361700	1.7006441899316171
chr3	120360800	120361800	2.1339997682133918
chr3	120360900	120361900	1.6791169264197108
chr3	120361000	120362000	2.0353467981211204
chr3	120361100	120362100	1.8446719371052287
chr3	120361200	120362200	1.8427804253206903
chr3	120361300	120362300	1.5551414211635648
chr3	120361400	120362400	1.552449091022377
chr3	120361500	120362500	1.067941631981542
chr3	120363200	120364200	1.3399613881579835
chr3	120363300	120364300	0.8501097814281063
chr3	120363400	120364400	0.6500470429606618
chr3	120363500	120364500	0.19568768940458675
chr3	120363600	120364600	-0.3052156017927905
chr3	120363700	120364700	-0.8813164015017232
chr3	120363800	120364800	-0.881847407268864
chr3	120363900	120364900	-1.4043070656572816
chr3	120364000	120365000	-0.9492975065270399
chr3	120364100	120365100	-0.5343044010490741
chr3	120364200	120365200	-1.192359366076906
chr3	120364300	120365300	-1.0486915479752457
chr3	120364400	120365400	-1.198132052042608
chr3	120364500	120365500	-2.3119631953007924
chr3	120364600	120365600	-1.3474526483931002
chr3	120364700	120365700	0.1907720623436487
chr3	120364800	120365800	0.6129062323231028
chr3	120364900	120365900	0.5714819568286388
chr3	120365000	120366000	0.5901496341739524
chr3	120365100	120366100	0.862469885348045
chr3	120365200	120366200	1.3363688982789397
chr3	120365300	120366300	1.5732571695866806
chr3	120365400	120366400	1.4632530791809022
chr3	120365500	120366500	2.454966372918192
chr3	120365600	120366600	2.556963264203072
chr3	120365700	120366700	2.2691685185143577
chr3	120365800	120366800	1.672452972422763
chr3	120365900	120366900	2.4240285021651404
chr3	120366000	120367000	2.7916239702390504
chr3	120366100	120367100	2.9752522438835447
chr3	120366200	120367200	2.688964024494535
chr3	120366300	120367300	2.5895323952600773
chr3	120366400	120367400	3.0568288216897237
chr3	120366500	120367500	2.721088199476874
chr3	120366600	120367600	2.86065634330212
chr3	120366700	120367700	2.7367164567375957
chr3	120366800	120367800	3.122720465786027
chr3	120366900	120367900	3.3168602543999435
chr3	120367000	120368000	2.744150200938113
chr3	120367100	120368100	2.564828022561233
chr3	120367200	120368200	2.7415852660361932
chr3	120367300	120368300	2.319499137895197
chr3	120367400	120368400	1.967437649802145
chr3	120367500	120368500	1.5444613335381618
chr3	120367600	120368600	1.1418406618291999
chr3	120367700	120368700	1.4157137275408112
chr3	120367800	120368800	0.7123987349312896
chr3	120367900	120368900	-0.030170302821283638
chr3	120368000	120369000	-0.49146316487610897
chr3	120368100	120369100	-0.6653572564564314
chr3	120368200	120369200	-0.6198002326653155
chr3	120368300	120369300	0.12302190334916215
chr3	120368400	120369400	0.6554738155569003
chr3	120368500	120369500	1.1700506683610148
chr3	120368600	120369600	0.7691787987783809
chr3	120368700	120369700	0.6545804818343393
chr3	120368800	120369800	1.3044300792425043
chr3	120368900	120369900	1.8460695181103568
chr3	120369000	120370000	2.1361189994913965
chr3	120369100	120370100	2.184317301291868
chr3	120369200	120370200	1.497192939845899
chr3	120369300	120370300	0.4824133785347245
chr3	120369400	120370400	-0.020357212480610815
chr3	120369500	120370500	-0.23085516129901384
chr3	120369600	120370600	0.7716762826262091
chr3	120369700	120370700	0.596129262217043
chr3	120369800	120370800	0.3276811356592954
chr3	120369900	120370900	-0.1975684240903736
chr3	120370000	120371000	-0.18799574473031597
chr3	120370100	120371100	-0.3745798964695081
chr3	120370200	120371200	-0.4575151806209022
chr3	120370300	120371300	0.6910567873504821
chr3	120370400	120371400	0.6351134771942506
chr3	120370500	120371500	0.5708177015275081
chr3	120370600	120371600	-0.2331968555755199
chr3	120370700	120371700	-0.761344678399537
chr3	120370800	120371800	-0.4555548386666044
chr3	120370900	120371900	-0.4873082126831573
chr3	120371000	120372000	-0.404001050091057
chr3	120371100	120372100	-0.409075256435411
chr3	120371200	120372200	-0.05402060589349466
chr3	120371300	120372300	-1.3280100413276783
chr3	120371400	120372400	-0.9761435733084152
chr3	120371500	120372500	-1.2422195187139404
chr3	120371600	120372600	-1.060161754534911
chr3	120378400	120379400	-3.0309915553633533
chr3	120378500	120379500	-2.1838844913367232
chr3	120378600	120379600	-2.3043372004168954
chr3	120378700	120379700	-1.889591417095669
chr3	120378800	120379800	-1.8171837678870515
chr3	120378900	120379900	-1.5168482642023553
chr3	120379000	120380000	-1.0402413629901703
chr3	120379100	120380100	-0.5435471637331435
chr3	120379200	120380200	0.4343942551062793
chr3	120379300	120380300	1.2005359735296572
chr3	120379400	120380400	2.624033761227866
chr3	120379500	120380500	2.3424570845287707
chr3	120379600	120380600	1.6691552291067109
chr3	120379700	120380700	1.6725907898199743
chr3	120379800	120380800	1.3423524382133012
chr3	120379900	120380900	1.2768969920149422
chr3	120380000	120381000	0.6178671549522354
chr3	120380100	120381100	0.366139189543252
chr3	120380200	120381200	-0.2992284358019815
chr3	120380300	120381300	-0.3220587788197489
chr3	120380400	120381400	-0.7302743310452101
chr3	120380500	120381500	-0.7642273151770014
chr3	120380600	120381600	-0.04935012588015745
chr3	120380700	120381700	-0.36580517826724895
chr3	120380800	120381800	-0.15597365845591513
chr3	120380900	120381900	-0.31789748440555016
chr3	120381000	120382000	0.0674269704776161
chr3	120381100	120382100	-0.148132880087743
chr3	120381200	120382200	0.16161541043613808
chr3	120381300	120382300	-0.029394256784176745
chr3	120381400	120382400	0.05337800771927912
chr3	120381900	120382900	1.1102365958392555
chr3	120382000	120383000	0.9630278126573873
chr3	120382100	120383100	0.7680126982952914
chr3	120382200	120383200	0.9993135184025704
chr3	120382300	120383300	0.7701960328115365
chr3	120382400	120383400	0.31104183149736025
chr3	120382500	120383500	0.2749949488241012
chr3	120382600	120383600	0.8190207507450169
chr3	120382700	120383700	0.8810008043448753
chr3	120382800	120383800	0.8528127375767597
chr3	120382900	120383900	0.20551311801712147
chr3	120383000	120384000	0.9023262433438204
chr3	120383100	120384100	0.8893514466745707
chr3	120383200	120384200	0.5474935191877494
chr3	120383300	120384300	0.6790837109582029
chr3	120383400	120384400	0.9927631109407016
chr3	120383500	120384500	1.290065629357291
chr3	120383600	120384600	1.0866316327879877
chr3	120383700	120384700	1.2047988941802683
chr3	120383800	120384800	0.3789448030704343
chr3	120383900	120384900	1.040609428699632
chr3	120384000	120385000	0.18860083746092773
chr3	120384100	120385100	0.5017279935253798
chr3	120384200	120385200	1.0873837326206486
chr3	120384300	120385300	1.712413881945677
chr3	120384400	120385400	2.205281244030615
chr3	120384500	120385500	2.469152417160081
chr3	120384600	120385600	2.7943252490534243
chr3	120384700	120385700	2.5347946356234266
chr3	120384800	120385800	1.8925795843242368
chr3	120384900	120385900	2.2154073832531123
chr3	120385000	120386000	1.7273429074205664
chr3	120385100	120386100	1.2845860638973408
chr3	120385200	120386200	0.5195237979091208
chr3	120385300	120386300	-0.1848096303867717
chr3	120385400	120386400	-0.4799899245027219
chr3	120385500	120386500	-0.9195104230070048
chr3	120385600	120386600	-1.784590812477834
chr3	120385700	120386700	-1.2738310710522986
chr3	120385800	120386800	-0.1995889527724988
chr3	120385900	120386900	0.05078913683782197
chr3	120386000	120387000	0.8505456350335513
chr3	120386100	120387100	1.5502059932701964
chr3	120386200	120387200	1.7441363878096956
chr3	120386300	120387300	1.6863125854330916
chr3	120386400	120387400	1.3947023295091183
chr3	120386500	120387500	1.8387822569001668
chr3	120386600	120387600	2.2621760902772143
chr3	120386700	120387700	1.7742705135061485
chr3	120386800	120387800	1.6175941855139744
chr3	120386900	120387900	1.50893002127617
chr3	120387000	120388000	0.6264356356118149
chr3	120387100	120388100	0.9770253902974646
chr3	120387200	120388200	0.8754307050399206
chr3	120387300	120388300	1.3951192304370148
chr3	120387400	120388400	1.3451118940551874
chr3	120387500	120388500	1.1133439211148817
chr3	120387600	120388600	1.3318220439041921
chr3	120387700	120388700	1.2107153255311638
chr3	120387800	120388800	1.128570376944613
chr3	120387900	120388900	0.7859091050918645
chr3	120388000	120389000	1.3933635431051423
chr3	120389700	120390700	-0.9659197882093974
chr3	120389800	120390800	-0.9553677407551564
chr3	120389900	120390900	-0.6497204075446639
chr3	120390000	120391000	-0.696374190004194
chr3	120390100	120391100	-0.2083409664757066
chr3	120390200	120391200	0.2576527793928572
chr3	120390300	120391300	0.1460608899002428
chr3	120390400	120391400	0.3212075401835909
chr3	120390500	120391500	0.7169058014553777
chr3	120390600	120391600	1.3174181092632355
chr3	120390700	120391700	0.9973364646468359
chr3	120390800	120391800	0.6047483019333733
chr3	120390900	120391900	0.44845305559016657
chr3	120391000	120392000	1.067961851591939
chr3	120391100	120392100	0.8856901108867842
chr3	120391200	120392200	0.2504271590224013
chr3	120391300	120392300	0.3759445956774349
chr3	120391400	120392400	0.5557806758206163
chr3	120391500	120392500	0.005289349599566568
chr3	120391600	120392600	-0.5178361821937715
chr3	120391700	120392700	0.0920069650610773
chr3	120391800	120392800	1.1403851693023903
chr3	120391900	120392900	0.8262130614665919
chr3	120392000	120393000	0.5906614617658271
chr3	120392100	120393100	0.12138486064166508
chr3	120392200	120393200	0.5111223855389252
chr3	120392300	120393300	0.26796977971720826
chr3	120392400	120393400	0.7384759567386245
chr3	120392500	120393500	1.0805587220800053
chr3	120392600	120393600	0.9863224653909156
chr3	120392700	120393700	0.7852531883766101
chr3	120392800	120393800	0.0949610852595331
chr3	120392900	120393900	0.4917512373063221
chr3	120393000	120394000	0.5291281314660353
chr3	120393100	120394100	0.8341362166929541
chr3	120393200	120394200	0.4753345627952613
chr3	120393300	120394300	1.2723156481231541
chr3	120393400	120394400	0.7517518621414746
chr3	120393500	120394500	0.4222441885659899
chr3	120393600	120394600	0.4123122051850913
chr3	120393700	120394700	0.4224721155202968
chr3	120393800	120394800	0.8514381054184799
chr3	120393900	120394900	0.9819470611468848
chr3	120394000	120395000	0.942524182768643
chr3	120394100	120395100	1.2941278083306949
chr3	120394200	120395200	1.6270330687949908
chr3	120394300	120395300	1.4197329837898918
chr3	120394400	120395400	1.9775295570731184
chr3	120394500	120395500	1.9981516879591377
chr3	120394600	120395600	2.752745663594708
chr3	120394700	120395700	2.911670232485112
chr3	120394800	120395800	2.8728961981496624
chr3	120394900	120395900	2.773006942975957
chr3	120395000	120396000	2.5345939682637297
chr3	120395100	120396100	2.3627380273406966
chr3	120395200	120396200	2.552067246648756
chr3	120395300	120396300	2.2155362625165576
chr3	120395800	120396800	0.24629526868436666
chr3	120395900	120396900	0.6165448776859481
chr3	120396000	120397000	0.596135222145918
chr3	120396100	120397100	0.14114304653877954
chr3	120396200	120397200	0.11313053971083142
chr3	120396300	120397300	0.2213818528302108
chr3	120396400	120397400	0.5558676120281802
chr3	120396500	120397500	0.7048726525717314
chr3	120396600	120397600	1.8277813084481065
chr3	120396700	120397700	1.6169366883600167
chr3	120396800	120397800	1.2547705757459122
chr3	120396900	120397900	1.2682337195276945
chr3	120397000	120398000	1.466876315696751
chr3	120397100	120398100	1.4986027266246975
chr3	120397200	120398200	1.5573228376465795
chr3	120397300	120398300	1.18977442569832
chr3	120397400	120398400	1.1209001237243363
chr3	120397500	120398500	1.5256865568923557
chr3	120397600	120398600	1.4617278039550041
chr3	120397700	120398700	1.5510527021294298
chr3	120397800	120398800	1.494454250720326
chr3	120397900	120398900	1.7615439623168885
chr3	120398000	120399000	1.2623244359913597
chr3	120398100	120399100	2.0374762184741293
chr3	120398200	120399200	1.756144248844809
chr3	120398300	120399300	2.2095596464608662
chr3	120398400	120399400	1.768459390527703
chr3	120398500	120399500	1.5551649871501083
chr3	120398600	120399600	1.2668882353618272
chr3	120398700	120399700	1.2856953556606996
chr3	120398800	120399800	0.4661065083709814
chr3	120398900	120399900	0.613962591958352
chr3	120399000	120400000	1.5814230608129074
chr3	120399100	120400100	1.1768579821042686
chr3	120399200	120400200	1.4648872118630734
chr3	120399300	120400300	1.6315558194494488
chr3	120399400	120400400	2.2020311090780487
chr3	120399500	120400500	2.3221945549544056
chr3	120399600	120400600	2.1241598848026344
chr3	120399700	120400700	2.337130835191372
chr3	120399800	120400800	2.8092321641446936
chr3	120399900	120400900	1.8456929012122665
chr3	120400000	120401000	1.2441334320214705
chr3	120400100	120401100	1.286132641849849
chr3	120400200	120401200	1.7664232314483097
chr3	120400300	120401300	1.1987042128731071
chr3	120400400	120401400	1.2758508198785925
chr3	120400500	120401500	0.8712266152418953
chr3	120400600	120401600	1.327308575127654
chr3	120400700	120401700	1.7528700784446425
chr3	120400800	120401800	2.5315009408904814
chr3	120400900	120401900	2.580349122731333
chr3	120401000	120402000	2.6358143709518296
chr3	120401100	120402100	2.86025581440266
chr3	120401200	120402200	2.4059552254497785
chr3	120401300	120402300	2.911404553542273
chr3	120401400	120402400	2.612845676297598
chr3	120401500	120402500	3.4800800472633973
chr3	120401600	120402600	3.0784323336519
chr3	120401700	120402700	2.6285384924189064
chr3	120401800	120402800	1.8799208205204896
chr3	120401900	120402900	2.61135713581399
chr3	120402000	120403000	2.30549128896182
chr3	120402100	120403100	1.7070182006305887
chr3	120402200	120403200	2.1809466302876923
chr3	120402300	120403300	2.014873485406933
chr3	120402400	120403400	2.3041541506443397
chr3	120402500	120403500	1.1332028245705343
chr3	120402600	120403600	0.4445016950944317
```
