## Supplemental Datasets for "A genome-wide mutational constraint map quantified from variation in 76,156 human genomes": Supplementary_Data_3.bed (part 524 of 859)

```
chr3	120402700	120403700	0.4745152049638557
chr3	120402800	120403800	0.253882812320438
chr3	120404000	120405000	0.9808293785469392
chr3	120404100	120405100	1.5304891549274109
chr3	120404200	120405200	0.984723263201565
chr3	120404300	120405300	0.8015336508048317
chr3	120404400	120405400	1.5201872763347903
chr3	120404500	120405500	1.6799834812281251
chr3	120404600	120405600	2.0222260875413327
chr3	120404700	120405700	1.7569299631844182
chr3	120404800	120405800	2.158259484226913
chr3	120404900	120405900	1.9797621059638808
chr3	120405000	120406000	1.334739945746457
chr3	120405100	120406100	1.1396612255686855
chr3	120405200	120406200	1.0602166911477318
chr3	120405300	120406300	1.8486978649615133
chr3	120405400	120406400	2.3288327148129304
chr3	120405500	120406500	2.1322449970864774
chr3	120405600	120406600	1.6537989413443346
chr3	120405700	120406700	1.982500837805312
chr3	120405800	120406800	2.6810795881620666
chr3	120405900	120406900	2.2231897945790697
chr3	120406000	120407000	2.022431653247527
chr3	120406100	120407100	1.7426494454865062
chr3	120406200	120407200	1.3200865253857574
chr3	120406300	120407300	1.2678424296554989
chr3	120406400	120407400	0.6312554217686254
chr3	120406500	120407500	0.8529423394646699
chr3	120406600	120407600	1.0900601216275188
chr3	120406700	120407700	0.2993948179159621
chr3	120406800	120407800	-0.8595988781214351
chr3	120406900	120407900	-0.5450294033819267
chr3	120407000	120408000	-0.29137616714690134
chr3	120407100	120408100	0.2573225924560836
chr3	120407200	120408200	0.5867652413733988
chr3	120407300	120408300	0.05492876480020093
chr3	120407400	120408400	-0.07127562154137937
chr3	120407500	120408500	-0.2159171299267035
chr3	120407600	120408600	-0.30922228979628164
chr3	120407700	120408700	0.5393719505284302
chr3	120407800	120408800	1.5503534802239158
chr3	120407900	120408900	1.266123032648442
chr3	120408000	120409000	0.9592465923714475
chr3	120408100	120409100	0.4399491484427052
chr3	120408200	120409200	0.6650880797900558
chr3	120408300	120409300	0.6000421191615272
chr3	120408400	120409400	0.8563844566338198
chr3	120408500	120409500	1.0899390606772628
chr3	120408600	120409600	0.9752318708622147
chr3	120408700	120409700	1.6014025351609888
chr3	120408800	120409800	0.93991252560952
chr3	120408900	120409900	1.2234910453823056
chr3	120409000	120410000	1.2007980708808896
chr3	120409100	120410100	1.4839090025413693
chr3	120409200	120410200	1.2231207156548651
chr3	120409300	120410300	0.7119441350310644
chr3	120409400	120410400	0.4990306118898143
chr3	120409500	120410500	0.2952114667441589
chr3	120409600	120410600	0.7460795854050909
chr3	120409700	120410700	0.12719059850819742
chr3	120409800	120410800	0.7421248782844538
chr3	120409900	120410900	0.5662563736862192
chr3	120410000	120411000	0.7495253536000864
chr3	120410100	120411100	0.2658852801279555
chr3	120410200	120411200	0.6276871551376411
chr3	120410300	120411300	1.7905200883640355
chr3	120410400	120411400	1.9474869511784465
chr3	120410500	120411500	2.145633133358797
chr3	120410600	120411600	1.7102555074990262
chr3	120410700	120411700	1.866800127819196
chr3	120410800	120411800	2.217944213789304
chr3	120410900	120411900	2.3905681405834187
chr3	120411000	120412000	3.1686438468294353
chr3	120411100	120412100	3.535518948083713
chr3	120411200	120412200	3.6632710848603236
chr3	120411300	120412300	2.8066694234928
chr3	120411400	120412400	2.489892938767292
chr3	120411500	120412500	2.365227919899994
chr3	120411600	120412600	2.4940366295255263
chr3	120411700	120412700	2.587963925253269
chr3	120411800	120412800	1.7158774988076415
chr3	120411900	120412900	1.5993117256764595
chr3	120412000	120413000	0.5185618655176583
chr3	120412100	120413100	0.8479666817147017
chr3	120412200	120413200	-0.0283375088739786
chr3	120412300	120413300	0.23733438455470945
chr3	120412400	120413400	0.493489852432081
chr3	120412500	120413500	0.2406341201396113
chr3	120412600	120413600	0.0619053152362667
chr3	120412700	120413700	-0.20837287658965728
chr3	120415100	120416100	0.09850880536843136
chr3	120415200	120416200	1.2254604624301626
chr3	120415300	120416300	1.9351677071224191
chr3	120415400	120416400	1.9618642161666084
chr3	120415500	120416500	1.070478624350682
chr3	120415600	120416600	1.8743985336273377
chr3	120415700	120416700	1.602208130039922
chr3	120415800	120416800	1.8314293274309927
chr3	120415900	120416900	1.8756092982186687
chr3	120416000	120417000	1.9215981902343302
chr3	120416100	120417100	1.8935630022324528
chr3	120416200	120417200	1.4518046441134915
chr3	120416300	120417300	0.5373528082649544
chr3	120416400	120417400	0.23443126144353485
chr3	120416500	120417500	0.8450669547835741
chr3	120416600	120417600	0.3688273337688074
chr3	120416700	120417700	0.5577362650421311
chr3	120416800	120417800	0.07219980341041841
chr3	120416900	120417900	0.4008189264802334
chr3	120417000	120418000	0.6173048434993079
chr3	120417100	120418100	0.8678643506004934
chr3	120417200	120418200	0.8014516570127493
chr3	120417300	120418300	1.3718632593231244
chr3	120417400	120418400	1.7454568920364064
chr3	120417500	120418500	1.2069278991679298
chr3	120417600	120418600	1.2255980979931689
chr3	120417700	120418700	1.4699334196882228
chr3	120417800	120418800	1.8894502429303661
chr3	120417900	120418900	1.0693136880942835
chr3	120418000	120419000	1.118326057449209
chr3	120418100	120419100	1.222758054137845
chr3	120418200	120419200	1.2594921245837587
chr3	120418300	120419300	1.5105216273593405
chr3	120418400	120419400	1.7090524654885182
chr3	120418500	120419500	1.9868995002302448
chr3	120418600	120419600	2.0152502143128013
chr3	120418700	120419700	1.6602056556137288
chr3	120418800	120419800	2.045362803122444
chr3	120418900	120419900	2.8306364305442644
chr3	120419000	120420000	2.210630363469205
chr3	120419100	120420100	1.9982002192978998
chr3	120419200	120420200	2.6452021600633886
chr3	120419300	120420300	3.007071987311398
chr3	120419400	120420400	3.0940809506484377
chr3	120419500	120420500	2.990280025205492
chr3	120419600	120420600	3.0593834608147543
chr3	120419700	120420700	3.4226847957837463
chr3	120419800	120420800	3.0578577640476943
chr3	120419900	120420900	2.057477003099642
chr3	120420000	120421000	2.1012466875305384
chr3	120420100	120421100	1.7695292071981743
chr3	120420200	120421200	1.017550613608647
chr3	120420300	120421300	0.3184859308485912
chr3	120420400	120421400	0.6561691618095135
chr3	120420500	120421500	0.8419152928744796
chr3	120420600	120421600	1.862095026198432
chr3	120420700	120421700	1.3046781467602049
chr3	120420800	120421800	1.3990181108190292
chr3	120420900	120421900	2.3428732792595297
chr3	120421000	120422000	2.470342610478305
chr3	120421100	120422100	2.3853420821659954
chr3	120421200	120422200	2.4811160785545487
chr3	120421300	120422300	2.370054422806472
chr3	120421400	120422400	1.8420446919583118
chr3	120421500	120422500	1.1320800446214032
chr3	120421600	120422600	0.11874289567564905
chr3	120421700	120422700	0.1940561556484647
chr3	120421800	120422800	-0.4698514483189327
chr3	120421900	120422900	-0.5363156899145951
chr3	120422000	120423000	0.48273581808313715
chr3	120422100	120423100	0.4624533626178268
chr3	120422200	120423200	0.07624341996283797
chr3	120422300	120423300	0.4199605794438886
chr3	120422400	120423400	0.6333478493759251
chr3	120422500	120423500	1.2478925978217184
chr3	120422600	120423600	1.3387055786323216
chr3	120422700	120423700	1.1527292930485555
chr3	120422800	120423800	1.3708012753423962
chr3	120422900	120423900	1.3714316130906496
chr3	120423000	120424000	-0.06244480740664703
chr3	120423100	120424100	-0.3731903551288136
chr3	120423200	120424200	-0.023380294333908137
chr3	120423300	120424300	-0.10767120217031136
chr3	120423400	120424400	-0.6288117580513676
chr3	120423500	120424500	-0.115262789912247
chr3	120423600	120424600	-0.01602873144828827
chr3	120423700	120424700	0.04344757675068518
chr3	120423800	120424800	-0.2703805168133172
chr3	120423900	120424900	0.17807517093781855
chr3	120424000	120425000	0.49403281166508506
chr3	120424100	120425100	1.5562098543377911
chr3	120424200	120425200	1.675617571081689
chr3	120424300	120425300	0.81077511512699
chr3	120424400	120425400	1.0194014828338496
chr3	120424500	120425500	0.14303940812301386
chr3	120424600	120425600	0.16432499964117606
chr3	120424700	120425700	0.4330374711928481
chr3	120424800	120425800	0.902098021109674
chr3	120424900	120425900	0.6420263709665117
chr3	120425000	120426000	1.086856453982834
chr3	120425100	120426100	0.08708774237806191
chr3	120425200	120426200	0.04135596019296407
chr3	120425300	120426300	0.8082716138692774
chr3	120425400	120426400	1.1331309900533528
chr3	120425500	120426500	1.2219906262246518
chr3	120425700	120426700	1.4126527605336512
chr3	120425900	120426900	1.3865179365680165
chr3	120426000	120427000	0.9907536622480347
chr3	120426100	120427100	1.1910632007319146
chr3	120426200	120427200	0.707879428652777
chr3	120426300	120427300	0.5927508084965285
chr3	120426400	120427400	-0.0645950982246631
chr3	120426500	120427500	0.346800360888812
chr3	120426600	120427600	0.11910675142318185
chr3	120426700	120427700	0.4524366017644551
chr3	120426800	120427800	0.9226568139950267
chr3	120426900	120427900	0.6497590643740646
chr3	120427000	120428000	0.2354049514570649
chr3	120427100	120428100	0.09210189623144754
chr3	120427200	120428200	0.21627036281784992
chr3	120427300	120428300	0.7154913792888983
chr3	120427400	120428400	1.0245549454662584
chr3	120427500	120428500	0.23204908396107696
chr3	120427600	120428600	-0.1861952623112748
chr3	120427700	120428700	-0.498508724541921
chr3	120427800	120428800	-1.540998978799644
chr3	120427900	120428900	-1.6941814239134063
chr3	120428000	120429000	-1.191952785727107
chr3	120428100	120429100	-1.000439601408569
chr3	120428800	120429800	0.1415141655694651
chr3	120428900	120429900	0.17299601608919252
chr3	120429000	120430000	0.7140301113666626
chr3	120429100	120430100	1.0048163498811813
chr3	120429200	120430200	1.0677246750870302
chr3	120429300	120430300	1.0520719129422358
chr3	120429400	120430400	1.2457044687800516
chr3	120429500	120430500	2.1909687869537966
chr3	120429600	120430600	1.6629081859200951
chr3	120429700	120430700	1.328884799167967
chr3	120429800	120430800	1.2516197486244591
chr3	120429900	120430900	1.3590531663151242
chr3	120430000	120431000	1.1255216929184704
chr3	120430100	120431100	1.3334213862875517
chr3	120430200	120431200	1.1868081777175548
chr3	120430300	120431300	1.3632263009811811
chr3	120430400	120431400	1.4825923204505624
chr3	120430500	120431500	0.5893262448054746
chr3	120430600	120431600	0.7826557845364583
chr3	120430700	120431700	0.867201729033306
chr3	120430800	120431800	1.2633872781903257
chr3	120430900	120431900	0.5519677494188385
chr3	120431000	120432000	0.8832253530746794
chr3	120431100	120432100	0.5418198423017304
chr3	120431200	120432200	0.17436072845134445
chr3	120431300	120432300	0.013754958952613944
chr3	120431400	120432400	-0.3371822710097961
chr3	120431500	120432500	0.02936231644139376
chr3	120431600	120432600	-0.1647488873847064
chr3	120431700	120432700	-0.2534470759164348
chr3	120431800	120432800	-0.3027887026136686
chr3	120431900	120432900	0.5809486338173981
chr3	120432000	120433000	0.04553371511561134
chr3	120432100	120433100	-0.2509659610600204
chr3	120432200	120433200	0.20689320666044306
chr3	120432800	120433800	0.2308880171360833
chr3	120432900	120433900	0.9503789032044262
chr3	120433000	120434000	0.504343041807228
chr3	120433100	120434100	0.3870532359289528
chr3	120433200	120434200	1.0894143133856642
chr3	120433300	120434300	1.0994054265936624
chr3	120433400	120434400	0.8936380546263372
chr3	120433500	120434500	0.8931018992944675
chr3	120433600	120434600	0.4019203856358828
chr3	120433700	120434700	0.4811439677445236
chr3	120433800	120434800	0.4088301404503107
chr3	120433900	120434900	0.04674039020968727
chr3	120434000	120435000	0.4805690826049107
chr3	120434100	120435100	0.6655724696758688
chr3	120434200	120435200	0.2934807821275889
chr3	120434300	120435300	0.4345697983213757
chr3	120434400	120435400	0.5186471634397567
chr3	120434500	120435500	0.6365624815516423
chr3	120434600	120435600	0.8472243185723044
chr3	120434700	120435700	0.4447922799824977
chr3	120435700	120436700	0.7404387600876624
chr3	120435800	120436800	0.768479896553009
chr3	120435900	120436900	0.8612115211988999
chr3	120436000	120437000	1.4702802587561212
chr3	120436100	120437100	1.4208366884602208
chr3	120436200	120437200	1.3818938128425806
chr3	120436300	120437300	1.3768929854473508
chr3	120436400	120437400	0.4019913274142678
chr3	120436500	120437500	0.5376731470619527
chr3	120436600	120437600	0.6908156492433345
chr3	120436700	120437700	0.9619217406217428
chr3	120436800	120437800	1.4303727943687072
chr3	120436900	120437900	1.1229647621467311
chr3	120437000	120438000	0.5082850153230207
chr3	120437100	120438100	0.2577090545805442
chr3	120437200	120438200	0.06919475068171821
chr3	120437300	120438300	-0.19607960374344569
chr3	120437400	120438400	0.7243428499083369
chr3	120437500	120438500	0.9231201991182576
chr3	120437600	120438600	0.6251605396035003
chr3	120437700	120438700	0.14314868540894662
chr3	120437800	120438800	-0.6323420211131395
chr3	120437900	120438900	-0.3374871193687887
chr3	120438000	120439000	-0.057168464405321785
chr3	120438100	120439100	0.0982055320351381
chr3	120438200	120439200	0.4701361291778847
chr3	120438300	120439300	0.3464940618042646
chr3	120438400	120439400	0.35242181842769105
chr3	120438500	120439500	-0.12572021461310184
chr3	120438600	120439600	0.19673654370644786
chr3	120438700	120439700	0.2098843555939287
chr3	120438800	120439800	0.4535941160547934
chr3	120438900	120439900	0.1828552079571276
chr3	120439000	120440000	-0.13448631683014975
chr3	120444100	120445100	-0.4740811078435725
chr3	120444200	120445200	-0.3886933537741907
chr3	120444300	120445300	-0.2468046023809273
chr3	120444400	120445400	-0.2808838761635189
chr3	120444500	120445500	-0.15730850380090672
chr3	120444600	120445600	-0.13629604858921554
chr3	120444700	120445700	0.19120742467062296
chr3	120444800	120445800	0.7531015683060188
chr3	120444900	120445900	0.5984316063795538
chr3	120445000	120446000	1.4817493682181675
chr3	120445100	120446100	1.0084688542533191
chr3	120445200	120446200	0.8496138042912292
chr3	120445300	120446300	0.6555125263570094
chr3	120445400	120446400	0.7054580074845014
chr3	120445500	120446500	0.6658271401997651
chr3	120445600	120446600	0.6286709961558019
chr3	120445700	120446700	0.26546869405232953
chr3	120445800	120446800	0.34918793525192315
chr3	120445900	120446900	-0.17479660241888545
chr3	120446000	120447000	-1.1036382629600514
chr3	120446100	120447100	-1.5001361743575126
chr3	120446200	120447200	-1.0261422597667538
chr3	120446300	120447300	-0.5886834755054083
chr3	120446400	120447400	-0.845782702848401
chr3	120446500	120447500	-0.5702173634046398
chr3	120446600	120447600	-0.7292701252042695
chr3	120446700	120447700	0.1885455287844996
chr3	120446800	120447800	-0.521948346830545
chr3	120446900	120447900	0.1697635850177949
chr3	120447000	120448000	0.6526255026866239
chr3	120447100	120448100	1.1699139706776287
chr3	120447200	120448200	1.4615256975483069
chr3	120447300	120448300	1.339494568562155
chr3	120447400	120448400	1.4402365375522206
chr3	120447500	120448500	1.3569766321328771
chr3	120447600	120448600	1.7605790765279394
chr3	120447700	120448700	0.7924665534109061
chr3	120447800	120448800	1.440967780865421
chr3	120447900	120448900	1.5513818018159593
chr3	120448000	120449000	1.7717901561005631
chr3	120448100	120449100	1.461865101138775
chr3	120448200	120449200	0.4785045586639116
chr3	120448300	120449300	0.7868485327635251
chr3	120448400	120449400	0.8006567586025839
chr3	120448500	120449500	0.07135858788230405
chr3	120448600	120449600	0.1860213855848455
chr3	120448700	120449700	0.31571470180125444
chr3	120448800	120449800	0.108404633282487
chr3	120448900	120449900	-0.14746932591353734
chr3	120449000	120450000	-0.8123198359800584
chr3	120449100	120450100	-1.237017701489036
chr3	120449200	120450200	-0.9658610365248104
chr3	120449300	120450300	-1.458469719100456
chr3	120449400	120450400	-1.6408220663839586
chr3	120449500	120450500	-0.9398843536210498
chr3	120449600	120450600	-1.4893861528827077
chr3	120449700	120450700	-1.059273726966203
chr3	120449800	120450800	-0.2968573571070813
chr3	120449900	120450900	0.028810251555480164
chr3	120450000	120451000	0.513642784813076
chr3	120450100	120451100	0.6099021544137015
chr3	120450200	120451200	1.0295267841810678
chr3	120450300	120451300	1.960255369045676
chr3	120450400	120451400	2.0695879215421917
chr3	120450500	120451500	2.4007067276833642
chr3	120450600	120451600	3.4308064774632077
chr3	120450700	120451700	2.8100641846496344
chr3	120450800	120451800	2.22262207720172
chr3	120450900	120451900	2.0274761473009826
chr3	120451000	120452000	1.2122452191262487
chr3	120451100	120452100	1.5793681299151088
chr3	120451200	120452200	1.3930743150779714
chr3	120451300	120452300	0.4881001802972407
chr3	120451400	120452400	0.3665725516458399
chr3	120451500	120452500	-1.068229930259442
chr3	120451600	120452600	-1.8753836262261576
chr3	120451700	120452700	-0.980954823198208
chr3	120451800	120452800	-1.2451957420989257
chr3	120451900	120452900	-1.3950875383329264
chr3	120452000	120453000	-0.7532291456401913
chr3	120452100	120453100	-1.0307132905008094
chr3	120452200	120453200	-1.114256161984739
chr3	120452300	120453300	-1.1864999407885706
chr3	120452400	120453400	-0.8119183110331366
chr3	120452500	120453500	0.9158564148435008
chr3	120455300	120456300	0.4686590945520887
chr3	120455400	120456400	0.25835126914526685
chr3	120455500	120456500	-0.3816667004844218
chr3	120455600	120456600	-0.3150182017120399
chr3	120455700	120456700	-0.5704173314644145
chr3	120455800	120456800	-0.5713299503497423
chr3	120455900	120456900	-0.7377056478342813
chr3	120457000	120458000	0.5337953889383847
chr3	120457100	120458100	0.9448118901175426
chr3	120457200	120458200	0.7116309285960816
chr3	120457300	120458300	1.0033163175745112
chr3	120457400	120458400	0.9209371382870022
chr3	120457500	120458500	0.9475780120193756
chr3	120457600	120458600	1.2492274108359234
chr3	120457700	120458700	0.7778632698186343
chr3	120457800	120458800	0.5008824632530964
chr3	120457900	120458900	0.17399615631957546
chr3	120458000	120459000	0.1733744782016577
chr3	120458100	120459100	0.06463619094225234
chr3	120458200	120459200	0.4851303562374874
chr3	120458300	120459300	0.2815268193845015
chr3	120458400	120459400	0.13645953644728456
chr3	120458500	120459500	1.1611097741790324
chr3	120458600	120459600	1.0538781433027915
chr3	120458700	120459700	1.3565841937295482
chr3	120458800	120459800	0.9659420614397584
chr3	120458900	120459900	0.8931943264824346
chr3	120459000	120460000	0.5511823685714441
chr3	120459100	120460100	-0.003971353672618446
chr3	120459200	120460200	-0.8300872748274439
chr3	120459300	120460300	-0.5200046035939095
chr3	120459400	120460400	-0.2753460692532981
chr3	120459500	120460500	-0.3759633886009678
chr3	120459600	120460600	-0.4736145232110032
chr3	120459700	120460700	-0.4411190479068004
chr3	120459800	120460800	-0.01865526951164561
chr3	120459900	120460900	0.5241327933817221
chr3	120460000	120461000	0.8523450271278556
chr3	120460100	120461100	1.5077509460482337
chr3	120460200	120461200	2.0817142702683618
chr3	120460300	120461300	1.9536132225096152
chr3	120460400	120461400	1.8929168894246569
chr3	120460500	120461500	1.238583661751839
chr3	120460600	120461600	1.317468114721885
chr3	120460700	120461700	1.540245663287528
chr3	120460800	120461800	1.4204596498822757
chr3	120460900	120461900	1.2535324822981564
chr3	120461000	120462000	1.1205633484758817
chr3	120461100	120462100	0.6631072269400671
chr3	120461200	120462200	0.20239098732809185
chr3	120461300	120462300	0.8518827105179834
chr3	120461400	120462400	0.7867196819867869
chr3	120461500	120462500	1.152346893661201
chr3	120461600	120462600	1.6066572838217732
chr3	120461700	120462700	1.6114347172106636
chr3	120461800	120462800	1.5602822260586635
chr3	120461900	120462900	1.8571175416152268
chr3	120462000	120463000	1.3885738765956934
chr3	120462100	120463100	1.6664825626806132
chr3	120462200	120463200	2.0144027988457656
chr3	120462300	120463300	1.4240139809753214
chr3	120462400	120463400	1.3248758685770479
chr3	120462500	120463500	1.3773981776373776
chr3	120462600	120463600	0.8787438580738243
chr3	120462700	120463700	1.1014788901254284
chr3	120462800	120463800	1.2145567759081528
chr3	120462900	120463900	0.3834127924981533
chr3	120463000	120464000	1.088814278074324
chr3	120463100	120464100	0.9070909036823874
chr3	120463200	120464200	0.9505414148913576
chr3	120463300	120464300	1.0153455639967728
chr3	120463400	120464400	0.8763998979266499
chr3	120463500	120464500	0.7891235046943647
chr3	120463600	120464600	0.8204544904032878
chr3	120463700	120464700	0.5077016042450034
chr3	120463800	120464800	-0.2674444377216814
chr3	120463900	120464900	0.4540150167251729
chr3	120464000	120465000	0.01978001556878095
chr3	120464100	120465100	0.16281253332681145
chr3	120464200	120465200	-0.6108555976372222
chr3	120464300	120465300	-0.2337188637120045
chr3	120464400	120465400	0.34917823281358656
chr3	120464500	120465500	0.12474718884135938
chr3	120464600	120465600	0.5276800415557775
chr3	120464700	120465700	0.1802409863222632
chr3	120464800	120465800	0.4259357481795896
chr3	120464900	120465900	0.15949934611125102
chr3	120465000	120466000	0.9220638328721643
chr3	120465100	120466100	0.9877399219778052
chr3	120465200	120466200	1.9216005481580256
chr3	120465300	120466300	0.687733780281526
chr3	120465400	120466400	-0.2589425839542437
chr3	120465500	120466500	-0.3982150413449451
chr3	120465600	120466600	-0.8105399173175935
chr3	120465700	120466700	-0.6251731809711305
chr3	120465800	120466800	-0.294309953485215
chr3	120465900	120466900	-0.9516165690812198
chr3	120466000	120467000	-1.3150284736895095
chr3	120466100	120467100	-1.0877804442479866
chr3	120466200	120467200	-1.303824206473422
chr3	120466300	120467300	-0.04368932015854311
chr3	120466400	120467400	0.3140185195474253
chr3	120466500	120467500	0.8459104332821464
chr3	120466600	120467600	0.9065191241593592
chr3	120466700	120467700	1.049898335385537
chr3	120466800	120467800	0.8564271620366446
chr3	120466900	120467900	1.276024224774816
chr3	120467000	120468000	1.4656533125319717
chr3	120467100	120468100	0.7038478472230681
chr3	120467200	120468200	0.40867978381003095
chr3	120467300	120468300	-0.006822288258495042
chr3	120467400	120468400	0.1637217397679078
chr3	120467500	120468500	-0.6516567398563698
chr3	120467600	120468600	-0.4743934868652286
chr3	120467700	120468700	-0.4453873579107992
chr3	120467800	120468800	-0.16735731400872206
chr3	120467900	120468900	0.4576813736641802
chr3	120468000	120469000	0.39151049894416146
chr3	120468100	120469100	1.0014641366437371
chr3	120468200	120469200	1.1046991361038572
chr3	120468300	120469300	0.8259552302464904
chr3	120468400	120469400	0.2570046960649759
chr3	120468500	120469500	-0.2504452026078263
chr3	120468600	120469600	-1.1560363257985116
chr3	120468700	120469700	-1.091445769900904
chr3	120468800	120469800	-1.2647049783663895
chr3	120468900	120469900	-2.0122533786392647
chr3	120469000	120470000	-2.0771267801358895
chr3	120469100	120470100	-1.7612435555443895
chr3	120469200	120470200	-2.1534664367912737
chr3	120469300	120470300	-1.763726420249365
chr3	120469400	120470400	-1.4395319042286865
chr3	120469500	120470500	-0.6329462645495051
chr3	120469600	120470600	0.4357240108558893
chr3	120469700	120470700	-0.12735207230738824
chr3	120469800	120470800	-0.16899497003680894
chr3	120469900	120470900	0.5010652215551588
chr3	120470000	120471000	0.3553931838309361
chr3	120470100	120471100	-0.018813476165673616
chr3	120470200	120471200	0.4651560911603797
chr3	120470300	120471300	-0.1900375832318582
chr3	120470400	120471400	0.14470224223496345
chr3	120470500	120471500	0.3931457036799368
chr3	120470600	120471600	-0.04762010958192568
chr3	120470700	120471700	-0.5007480635742784
chr3	120470800	120471800	-0.6103650189756463
chr3	120470900	120471900	-0.927543554782522
chr3	120471000	120472000	-0.8861017203757905
chr3	120471100	120472100	-0.9587682500534956
chr3	120471200	120472200	-1.3277125149083864
chr3	120471300	120472300	-1.088632058165516
chr3	120471400	120472400	-1.0154446841846818
chr3	120471500	120472500	-1.451316396480953
chr3	120471600	120472600	-1.8118801029838387
chr3	120471700	120472700	-0.976948255821924
chr3	120471800	120472800	-0.6647136214514983
chr3	120471900	120472900	-0.9451135043347731
chr3	120472000	120473000	-0.38169074086302196
chr3	120472100	120473100	-0.3131121288411153
chr3	120472200	120473200	-0.1772625010590798
chr3	120472300	120473300	0.04507427376905121
chr3	120472400	120473400	-0.2396580478537157
chr3	120472500	120473500	0.4134047966089157
chr3	120472600	120473600	1.1093039312953827
chr3	120472700	120473700	0.8746316227893178
chr3	120472800	120473800	0.7528330423390851
chr3	120472900	120473900	1.4373949832216697
chr3	120473000	120474000	1.3499573793493507
chr3	120473100	120474100	1.2992269887811378
chr3	120473200	120474200	1.5413441863410713
chr3	120473300	120474300	1.9500674743795468
chr3	120473400	120474400	2.0516001999276234
chr3	120473500	120474500	1.6536209920854066
chr3	120473600	120474600	1.1627834950671794
chr3	120473700	120474700	0.7923471106412284
chr3	120473800	120474800	0.6682195843472112
chr3	120473900	120474900	0.31305513656936834
chr3	120474000	120475000	-0.17162210480714277
chr3	120474100	120475100	-0.44563482197308696
chr3	120474200	120475200	-0.3956002144069804
chr3	120474300	120475300	-1.2820497704404343
chr3	120474400	120475400	-1.4176773833525869
chr3	120474500	120475500	-1.6163279272547295
chr3	120474600	120475600	-1.700467786172701
chr3	120474700	120475700	-1.0984879072250548
chr3	120474800	120475800	-0.5233204817561671
chr3	120474900	120475900	0.12449387744447192
chr3	120475000	120476000	-0.323028028789019
chr3	120475100	120476100	-0.17063285626664162
chr3	120475200	120476200	-0.3595875699623796
chr3	120475300	120476300	0.40822371035463184
chr3	120475400	120476400	0.10690455443008066
chr3	120475500	120476500	0.0780519060029445
chr3	120475600	120476600	-0.7236686018512892
chr3	120475700	120476700	-0.6720161897163198
chr3	120475800	120476800	-1.1800663039541497
chr3	120475900	120476900	-1.507858650523094
chr3	120476000	120477000	-0.6677227519465415
chr3	120476100	120477100	0.07265375223597208
chr3	120476200	120477200	0.3576214208558261
chr3	120476300	120477300	-0.3446169623751258
chr3	120476400	120477400	0.3938099713453686
chr3	120476500	120477500	0.4989830178329646
chr3	120476600	120477600	1.4467215512944869
chr3	120476700	120477700	1.3990215525907024
chr3	120476800	120477800	1.3806554424343926
chr3	120476900	120477900	1.3220184591288822
chr3	120477000	120478000	1.0323473541732595
chr3	120477100	120478100	0.34571022747987645
chr3	120477200	120478200	-0.1423430321639756
chr3	120477300	120478300	0.6396159903384022
chr3	120477400	120478400	0.09155939490811192
chr3	120477500	120478500	-0.3359809972915492
chr3	120477600	120478600	-0.5230852564300763
chr3	120477700	120478700	-1.3677035604117198
chr3	120477800	120478800	-2.029757633140001
chr3	120477900	120478900	-2.7334854394982337
chr3	120478000	120479000	-2.5141931802100284
chr3	120478100	120479100	-2.1255368392482685
chr3	120478200	120479200	-1.707304614338074
chr3	120478300	120479300	-2.211059951702344
chr3	120478400	120479400	-2.9526966941040955
chr3	120480000	120481000	-0.047802682924518475
chr3	120480100	120481100	-0.8516163819803383
chr3	120480200	120481200	-0.8119772752694342
chr3	120480300	120481300	-0.5505797451923715
chr3	120480400	120481400	-0.7103675233478526
chr3	120480500	120481500	-0.944018755106664
chr3	120480600	120481600	-1.6077173431755691
chr3	120480700	120481700	-0.6454898471035474
chr3	120480800	120481800	-0.6892543366752354
chr3	120480900	120481900	0.9653992972481672
chr3	120481000	120482000	1.3040701052088577
chr3	120481100	120482100	2.0170076176708127
chr3	120481200	120482200	1.2846081762340011
chr3	120481300	120482300	1.0742225005369224
chr3	120481400	120482400	1.035876717026759
chr3	120481500	120482500	1.1434073495920456
chr3	120481600	120482600	0.9838210137604336
chr3	120481700	120482700	0.31824170827208736
chr3	120481800	120482800	0.4901546054281527
chr3	120481900	120482900	0.450740802636229
chr3	120482000	120483000	0.355278432494843
chr3	120482100	120483100	-0.1270400351577234
chr3	120482200	120483200	-0.17340348097464614
chr3	120482300	120483300	-0.02311387071837264
chr3	120482400	120483400	-0.03958197473334338
chr3	120482500	120483500	-0.6887289244063133
chr3	120482600	120483600	-0.6188790364553934
chr3	120482700	120483700	-0.6835455358972934
chr3	120482800	120483800	-1.2235413521654859
chr3	120482900	120483900	-1.8096206262453869
chr3	120483000	120484000	-2.141050329708529
chr3	120483100	120484100	-1.89528272469294
chr3	120483200	120484200	-1.3593367259131146
chr3	120483300	120484300	-1.295626571969405
chr3	120483400	120484400	-1.0473539090008543
chr3	120483500	120484500	-0.6754225980874033
chr3	120483600	120484600	-0.6022229971935582
chr3	120483700	120484700	-0.04059660186510035
chr3	120483800	120484800	0.30571033303215434
chr3	120483900	120484900	0.2454171430497327
chr3	120484000	120485000	0.2747020516679222
chr3	120484100	120485100	0.14891571838603962
chr3	120484200	120485200	0.419770996112786
chr3	120484300	120485300	0.2939462951003145
chr3	120484400	120485400	0.06189245750158494
chr3	120484500	120485500	0.8233503952147653
chr3	120484600	120485600	0.5245712394772049
chr3	120484700	120485700	-0.011721780189966242
chr3	120484800	120485800	0.20584820947059668
chr3	120484900	120485900	0.2763062418897621
chr3	120485000	120486000	-0.2837193209789787
chr3	120485100	120486100	0.12010608562639065
chr3	120485200	120486200	-0.4167964176708034
chr3	120485300	120486300	-0.6099734241078705
chr3	120485400	120486400	-0.6673282378722347
chr3	120485500	120486500	-0.6359223188064046
chr3	120485600	120486600	-0.06279587498521594
chr3	120485700	120486700	0.29238564529279765
chr3	120485800	120486800	-0.31295210491909914
chr3	120485900	120486900	-0.2019011091165404
chr3	120486000	120487000	0.7548884725552901
chr3	120486100	120487100	0.5930012257919215
chr3	120486200	120487200	1.1162418289992202
chr3	120486300	120487300	1.2198798292108275
chr3	120486400	120487400	0.9612069780851532
chr3	120486500	120487500	0.17354472246362534
chr3	120486600	120487600	-0.24662123352103515
chr3	120486700	120487700	-0.18695045473443794
chr3	120486800	120487800	-0.19380485764783745
chr3	120486900	120487900	0.19025307612197329
chr3	120487000	120488000	0.051854621320310317
chr3	120487100	120488100	0.17834980545138635
chr3	120487200	120488200	-0.5040439034134822
chr3	120487300	120488300	-0.32363075049213563
chr3	120487400	120488400	-0.4161498766605071
chr3	120487500	120488500	-0.20535340927078852
chr3	120487600	120488600	-0.338496179153682
chr3	120487700	120488700	-0.8719637902006656
chr3	120487800	120488800	0.163180375340673
chr3	120487900	120488900	-0.04189913008058155
chr3	120488000	120489000	0.005877721085178792
chr3	120488100	120489100	-0.24943041051861936
chr3	120488200	120489200	0.3166905409930517
chr3	120488300	120489300	0.4727792539136063
chr3	120488400	120489400	0.42783078897811777
chr3	120488500	120489500	0.29443349840363897
chr3	120488600	120489600	0.504851914297771
chr3	120488700	120489700	0.6178976326552837
chr3	120488800	120489800	0.2511877186974575
chr3	120488900	120489900	0.034040184432957664
chr3	120489000	120490000	0.21550874814194218
chr3	120489100	120490100	0.28676095903212745
chr3	120489200	120490200	0.5485230240419028
chr3	120489300	120490300	0.3043689616048707
chr3	120489400	120490400	0.8810722748139501
chr3	120489500	120490500	0.9976502056171032
chr3	120489600	120490600	0.8265451117289315
chr3	120489700	120490700	1.4940962777682345
chr3	120489800	120490800	1.0898876150926964
chr3	120489900	120490900	0.8926413060316875
chr3	120490000	120491000	0.5267883528561028
chr3	120490100	120491100	0.20320735802129392
chr3	120490200	120491200	-0.5954346980526929
chr3	120490300	120491300	-0.7976277531727985
chr3	120490400	120491400	-0.678788421201584
chr3	120490500	120491500	-0.38740472705416895
chr3	120490600	120491600	-0.5673932756822853
chr3	120490700	120491700	-0.6984530635007794
chr3	120490800	120491800	-0.21412613745789785
chr3	120490900	120491900	0.6409064553088694
chr3	120491000	120492000	1.0684281077525828
chr3	120491100	120492100	1.5643545965613532
chr3	120491200	120492200	1.842879192195456
chr3	120491300	120492300	1.8041449059563168
chr3	120491400	120492400	0.758831578989805
chr3	120491500	120492500	0.2291647479752122
chr3	120491600	120492600	0.701812728377756
chr3	120491700	120492700	0.4245813916758816
chr3	120491800	120492800	0.4007660297588552
chr3	120491900	120492900	-0.033326484115014585
chr3	120492000	120493000	-0.39191164211426993
chr3	120492100	120493100	-0.6976062458186276
chr3	120492200	120493200	-0.8218567859041841
chr3	120492300	120493300	-1.1597554364385771
chr3	120492400	120493400	0.032206563509305584
chr3	120492500	120493500	0.4590670500036637
chr3	120492600	120493600	0.4034466485176811
chr3	120492700	120493700	0.5234112305132378
chr3	120492800	120493800	0.3439143313917559
chr3	120492900	120493900	0.42882979765926216
chr3	120493000	120494000	0.8246124482662934
chr3	120493100	120494100	1.025526094066917
chr3	120493200	120494200	1.4611272543726408
chr3	120493300	120494300	1.9269643991826952
chr3	120493400	120494400	2.1441575415206806
chr3	120493500	120494500	2.533309190161253
chr3	120493600	120494600	1.999712273979552
chr3	120493700	120494700	2.2768220173449807
chr3	120493800	120494800	2.2970198060901543
chr3	120493900	120494900	1.6963682197780123
chr3	120494000	120495000	1.3633496365598659
chr3	120494100	120495100	1.0830412703883858
chr3	120494200	120495200	1.1506663321303574
chr3	120494300	120495300	1.5730807245505478
chr3	120494400	120495400	0.9746024948665116
chr3	120494500	120495500	0.2524518140294549
chr3	120494600	120495600	0.6571665134393198
chr3	120494700	120495700	0.3298294541548075
chr3	120494800	120495800	0.3789300377348246
chr3	120494900	120495900	0.6094876719294818
chr3	120495000	120496000	1.0291732584673638
chr3	120495100	120496100	1.429858117007547
chr3	120495200	120496200	1.2772931894816784
chr3	120495300	120496300	0.7669366068589406
chr3	120495400	120496400	0.9092220873628892
chr3	120495500	120496500	0.8915454113665358
chr3	120495600	120496600	1.3100638194655283
chr3	120495700	120496700	1.7454853212229389
chr3	120495800	120496800	1.32236974273151
chr3	120495900	120496900	2.012238894042692
chr3	120496000	120497000	1.999613577311356
chr3	120496100	120497100	2.012680852620349
chr3	120496200	120497200	1.6756924323892946
chr3	120496300	120497300	2.1343777228170167
chr3	120496400	120497400	1.88362382182107
chr3	120496500	120497500	2.450525985515676
chr3	120496600	120497600	1.8112854263007985
chr3	120496700	120497700	1.1216547351118704
chr3	120496800	120497800	1.8561925073749352
chr3	120496900	120497900	1.32557087939071
chr3	120497000	120498000	0.5813497807601652
chr3	120497100	120498100	0.5132744240019949
chr3	120497200	120498200	0.914359931956833
chr3	120497300	120498300	0.5353866965542371
chr3	120497400	120498400	0.744110863474672
chr3	120497500	120498500	0.7148583364931882
chr3	120497600	120498600	0.6104140047820156
chr3	120497700	120498700	0.4313796696288065
chr3	120497800	120498800	0.046025000314962684
chr3	120497900	120498900	0.3811512856487225
chr3	120498000	120499000	1.0314207316654251
chr3	120498100	120499100	0.6401594029641751
chr3	120498200	120499200	0.45790407136386896
chr3	120498300	120499300	0.05719103747751466
chr3	120498400	120499400	0.338135960859987
chr3	120498500	120499500	0.12547914168754767
chr3	120498600	120499600	0.2431724611003297
chr3	120498700	120499700	0.8516713891595555
chr3	120498800	120499800	0.7423523781174585
chr3	120498900	120499900	0.5225759858255901
chr3	120499000	120500000	-0.12163679036774004
chr3	120499100	120500100	-0.3224315910487991
chr3	120499200	120500200	-0.3858860218976317
chr3	120499300	120500300	0.319946414325825
chr3	120499400	120500400	-0.029835495087554106
chr3	120499500	120500500	-0.3437710976678245
chr3	120499600	120500600	0.26792798346190283
chr3	120499700	120500700	-0.09813838880284237
chr3	120499800	120500800	0.2446646291185316
chr3	120499900	120500900	0.5512914822356193
chr3	120500000	120501000	0.874760160111606
chr3	120500100	120501100	0.5743602832219443
chr3	120500200	120501200	0.7881691636073799
chr3	120500300	120501300	0.4537673892887865
chr3	120500400	120501400	0.8970141647496457
chr3	120500500	120501500	1.2571024960950958
chr3	120500600	120501600	0.9278844861449786
chr3	120500700	120501700	1.2273321112944025
chr3	120500800	120501800	1.2973843794409252
chr3	120500900	120501900	1.1685478123925588
chr3	120501000	120502000	1.3958950520456785
chr3	120501100	120502100	1.8843105965276123
chr3	120501200	120502200	1.4101008546065334
chr3	120501300	120502300	1.1247155999755278
chr3	120501400	120502400	0.7795956261367026
chr3	120501500	120502500	0.7333561887799779
chr3	120502700	120503700	-0.2041345155995355
chr3	120502800	120503800	-0.6526282711437735
chr3	120502900	120503900	-0.9256568188532116
chr3	120503000	120504000	-0.43960228538498364
chr3	120503100	120504100	-0.4497268909453905
chr3	120503200	120504200	-0.3737943415910768
chr3	120503300	120504300	0.10603002479353056
chr3	120503400	120504400	0.17732235147001496
chr3	120503500	120504500	1.1520533960004609
chr3	120503600	120504600	1.8261355182674464
chr3	120503700	120504700	2.6394322139545974
chr3	120503800	120504800	2.78714236962258
chr3	120503900	120504900	3.0735200074713687
chr3	120504000	120505000	2.8584857743219168
chr3	120505800	120506800	1.8433915146702369
chr3	120505900	120506900	1.382278354616872
chr3	120506000	120507000	1.3144478520061942
chr3	120506100	120507100	1.5123679521704405
chr3	120506200	120507200	2.096270488845455
chr3	120506300	120507300	2.0702944542999187
chr3	120506400	120507400	2.4324688135239603
chr3	120506500	120507500	2.060382117192209
chr3	120506600	120507600	1.2297360462881184
chr3	120506700	120507700	1.355025497817002
chr3	120506800	120507800	1.9974565078489241
chr3	120506900	120507900	2.0295351333145013
chr3	120507000	120508000	1.8259615575939787
chr3	120507100	120508100	1.465723716544524
chr3	120507200	120508200	0.516676763489794
chr3	120507300	120508300	0.5530991118769509
chr3	120507400	120508400	0.03111766799546688
chr3	120507500	120508500	-0.2812539625806069
chr3	120507600	120508600	0.2907757903391228
chr3	120507700	120508700	-0.04158396438116422
chr3	120507800	120508800	-0.0529460125745202
chr3	120507900	120508900	-0.029248496382854063
chr3	120508000	120509000	0.06323810144190448
chr3	120508100	120509100	0.2884972658516757
chr3	120508200	120509200	0.7076016193461591
chr3	120508300	120509300	0.4921795560755815
chr3	120508400	120509400	0.7115253546002128
chr3	120508500	120509500	0.8240007741668817
chr3	120508600	120509600	1.2086920446351963
chr3	120508700	120509700	1.0502093692180696
chr3	120508800	120509800	1.331510420843798
chr3	120508900	120509900	1.0135795544922508
chr3	120509000	120510000	1.2737055540093987
chr3	120509100	120510100	1.8708693892543184
chr3	120509200	120510200	2.0342782210421406
chr3	120509700	120510700	1.249707902106492
chr3	120509800	120510800	0.8230098235049405
chr3	120509900	120510900	1.1025210058041282
chr3	120510000	120511000	0.160522975056586
chr3	120510100	120511100	-0.669349668001349
chr3	120510200	120511200	-0.7213341017733811
chr3	120510300	120511300	-0.3891206299159083
chr3	120510400	120511400	-0.7782830915701734
chr3	120510500	120511500	-0.9847789581411364
chr3	120510600	120511600	-0.95513734104939
chr3	120510700	120511700	-1.0908290517783124
chr3	120510800	120511800	-1.343951670048334
chr3	120510900	120511900	-1.4302983911492917
chr3	120511000	120512000	-0.2016532327690933
chr3	120511100	120512100	-0.04791235059401035
chr3	120511200	120512200	-0.10488289604345258
chr3	120511300	120512300	-0.11604213178535305
chr3	120511400	120512400	-0.006230240790914793
chr3	120511500	120512500	0.11337192360811267
chr3	120511600	120512600	-0.0704864875725123
chr3	120511700	120512700	0.2317776879244763
chr3	120511800	120512800	0.6869609423626892
chr3	120511900	120512900	0.8657105156412007
chr3	120512000	120513000	0.3745553560074306
chr3	120512100	120513100	0.3861417656959916
chr3	120512200	120513200	0.28651434101317275
chr3	120512300	120513300	0.1552846193962923
chr3	120512400	120513400	0.6216820815320305
chr3	120512500	120513500	0.9595699288606264
chr3	120512600	120513600	1.4554007931671749
chr3	120512700	120513700	1.3696795075915835
chr3	120512800	120513800	1.2785674317673752
chr3	120512900	120513900	0.8169212185275777
chr3	120513000	120514000	0.7763725534559265
chr3	120513100	120514100	0.4718098194002014
chr3	120513200	120514200	0.7395088499583061
chr3	120513300	120514300	0.8707097060179858
chr3	120513400	120514400	0.2703570249950659
chr3	120513500	120514500	0.13607616255050053
chr3	120514600	120515600	0.4317559756408146
chr3	120514700	120515700	0.5532751652849706
chr3	120514800	120515800	0.3735571132463346
chr3	120514900	120515900	-0.09768462746578276
chr3	120515000	120516000	0.04068588971266608
chr3	120515100	120516100	0.006381751014391989
chr3	120515200	120516200	0.5770124454837644
chr3	120515300	120516300	0.8366080014539993
chr3	120515400	120516400	1.3355063972076178
chr3	120515500	120516500	1.1028653099875063
chr3	120515600	120516600	1.0569947316919641
chr3	120515700	120516700	1.2625511750600686
chr3	120515800	120516800	1.822430218736112
chr3	120515900	120516900	2.2939920382244927
chr3	120516000	120517000	2.6561410008132325
chr3	120516100	120517100	2.6255534240059903
chr3	120516200	120517200	1.8353874693339232
chr3	120516300	120517300	1.5188552386583416
chr3	120516400	120517400	1.3755867449547066
chr3	120516500	120517500	1.3771220100606287
chr3	120516600	120517600	1.6075840437830065
chr3	120516700	120517700	1.4423675885787373
chr3	120516800	120517800	1.109475189340167
chr3	120516900	120517900	1.137608845723255
chr3	120517000	120518000	1.066757193721099
chr3	120517100	120518100	1.41460209542239
chr3	120517200	120518200	1.4125274119175324
chr3	120517300	120518300	1.6764485463040046
chr3	120517400	120518400	1.4456598312919662
chr3	120517500	120518500	1.211654309312083
chr3	120517600	120518600	0.9171473385613901
chr3	120517700	120518700	0.9509190962252476
chr3	120517800	120518800	0.9249253340362996
chr3	120517900	120518900	0.8025530397065451
chr3	120518000	120519000	0.621058499911683
chr3	120518100	120519100	0.4856410883970838
chr3	120518200	120519200	0.5206831170665066
chr3	120518300	120519300	0.6047245826213915
chr3	120518400	120519400	0.4631533005273912
chr3	120518500	120519500	0.6612009771183346
chr3	120518600	120519600	1.18875961281452
chr3	120518700	120519700	0.6616266593695351
chr3	120518800	120519800	0.596907773805816
chr3	120518900	120519900	1.1222843564917255
chr3	120519000	120520000	1.493236459671611
chr3	120519100	120520100	1.3396843025955012
chr3	120519200	120520200	1.1076563652132776
chr3	120519300	120520300	0.8854483510520881
chr3	120519400	120520400	0.8539167109283103
chr3	120519500	120520500	0.6113657881385279
chr3	120519600	120520600	0.7225127233444517
chr3	120519700	120520700	1.4211473680756863
chr3	120519800	120520800	1.5572847917719943
chr3	120519900	120520900	1.2966631992922726
chr3	120520000	120521000	0.9689004001888948
chr3	120520100	120521100	1.5267688580446015
chr3	120520200	120521200	2.352895430779371
chr3	120520300	120521300	2.444824805756743
chr3	120520400	120521400	2.9480820399003087
chr3	120520500	120521500	3.146420734011305
chr3	120520600	120521600	2.9118757010677117
chr3	120520700	120521700	2.2457221111800605
chr3	120520800	120521800	2.329312474446993
chr3	120520900	120521900	2.3425115328183974
chr3	120521000	120522000	2.155022182919801
chr3	120521100	120522100	1.5253239805845666
chr3	120521200	120522200	1.4434157552201252
chr3	120521300	120522300	1.5868713049759942
chr3	120521400	120522400	1.4314378095464186
chr3	120521500	120522500	1.2351628210539507
chr3	120521600	120522600	1.4384685342397767
chr3	120521700	120522700	2.1495993270892497
chr3	120521800	120522800	2.0829677909019475
chr3	120521900	120522900	2.00626693681051
chr3	120522000	120523000	2.1728188493488094
chr3	120522100	120523100	2.266301742246474
chr3	120522200	120523200	1.903156698553596
chr3	120522300	120523300	1.7015707860928255
chr3	120522400	120523400	1.7940916929587558
chr3	120522500	120523500	2.230475470656535
chr3	120522600	120523600	1.8170934078346064
chr3	120522700	120523700	1.598816814289404
chr3	120522800	120523800	2.236125921034191
chr3	120522900	120523900	2.540771766946513
chr3	120523000	120524000	2.2147322733126007
chr3	120524000	120525000	-0.6211224032003841
chr3	120524100	120525100	-0.4237160717600119
chr3	120524200	120525200	-0.4925878906110048
chr3	120524300	120525300	0.13074954656623713
chr3	120524400	120525400	0.6231037786043502
chr3	120524500	120525500	0.6340560597360039
chr3	120524600	120525600	0.5295946242981573
chr3	120524700	120525700	0.5892276556637367
chr3	120524800	120525800	0.7009933505912023
chr3	120524900	120525900	1.2114886706588506
chr3	120525000	120526000	1.9060957172238948
chr3	120525100	120526100	2.084718905593607
chr3	120525200	120526200	2.1463846394810693
chr3	120525300	120526300	1.9801156223169647
chr3	120525400	120526400	1.780322437804832
chr3	120525500	120526500	1.9227016751138968
chr3	120525600	120526600	2.0418894221248642
chr3	120525700	120526700	1.6604938319000782
chr3	120525800	120526800	1.59460767348161
chr3	120525900	120526900	1.1956409697426311
chr3	120526000	120527000	0.41982571080698855
chr3	120526100	120527100	0.07826310708186203
chr3	120526200	120527200	-0.24489561226309725
chr3	120526300	120527300	-0.11099531777075136
chr3	120526400	120527400	-0.6882622764827625
chr3	120526500	120527500	-0.6634340230451575
chr3	120526600	120527600	-0.1984453358954348
chr3	120526700	120527700	-0.10461501804519187
chr3	120526800	120527800	-0.39169007457016497
chr3	120526900	120527900	-0.1271405332106935
chr3	120527000	120528000	0.1624051546482009
chr3	120527100	120528100	0.5803139925427809
chr3	120527200	120528200	0.5391935481711649
chr3	120527300	120528300	0.4801075819223508
chr3	120527400	120528400	1.292571382379971
chr3	120527500	120528500	0.9972064075485848
chr3	120527600	120528600	0.9094089536985724
chr3	120527700	120528700	1.187827264119966
chr3	120527800	120528800	1.457450365582091
chr3	120527900	120528900	1.3592192691484652
chr3	120528000	120529000	1.6576658409629124
chr3	120528100	120529100	1.0359484090306004
chr3	120528200	120529200	1.0538037750041147
chr3	120528300	120529300	1.195043733731679
chr3	120528400	120529400	0.592298289824723
chr3	120528500	120529500	1.3546375303155571
chr3	120528600	120529600	1.0883399482378533
chr3	120528700	120529700	0.8332931109063141
chr3	120528800	120529800	0.3598452629318114
chr3	120528900	120529900	0.6462792359019593
chr3	120529000	120530000	0.2633033181504426
chr3	120529100	120530100	0.9917210819104724
chr3	120529200	120530200	1.4819419872654154
chr3	120529300	120530300	1.3206526046135372
chr3	120529400	120530400	1.880906674158881
chr3	120529500	120530500	1.4760043221870365
chr3	120529600	120530600	0.6331945916410774
chr3	120529700	120530700	0.6807855318561261
chr3	120530300	120531300	0.9177321806392258
chr3	120530400	120531400	0.8273497988399814
chr3	120530500	120531500	0.6147575178846121
chr3	120530600	120531600	1.7594401645176043
chr3	120530700	120531700	2.119884039681412
chr3	120530800	120531800	1.326890384371198
chr3	120530900	120531900	1.9728112446212729
chr3	120531000	120532000	2.078636423694298
chr3	120531100	120532100	1.5550958756418027
chr3	120531200	120532200	1.326230554046224
chr3	120531300	120532300	1.7774513724336152
chr3	120531400	120532400	1.3298293016398588
chr3	120531500	120532500	1.9223409252771808
chr3	120531600	120532600	1.3071823013074448
chr3	120531700	120532700	1.139934798247811
chr3	120531800	120532800	1.0191507472686612
chr3	120531900	120532900	0.7897922114310711
chr3	120532000	120533000	0.7556429962373818
chr3	120532100	120533100	1.2693565688842736
chr3	120532200	120533200	1.5010097360318122
chr3	120532300	120533300	1.064469683268735
chr3	120532400	120533400	0.5181549064212819
chr3	120532500	120533500	0.07921440700282101
chr3	120532600	120533600	0.1452006486857847
chr3	120532700	120533700	-0.3109029501628109
chr3	120532800	120533800	-0.4051726060547089
chr3	120532900	120533900	-0.7898942822713203
chr3	120533000	120534000	-1.5148484297594984
chr3	120533100	120534100	-1.916510543163625
chr3	120533200	120534200	-2.0673168917439817
chr3	120533300	120534300	-1.916112861918368
chr3	120533400	120534400	-0.8342040512082092
chr3	120533500	120534500	-1.1514608211857145
chr3	120533600	120534600	-1.189277993178249
chr3	120533700	120534700	-0.5302880430612196
chr3	120533800	120534800	0.3540349998518416
chr3	120533900	120534900	0.8285457185638938
chr3	120534000	120535000	1.8118422625309663
chr3	120534100	120535100	2.140324305624583
chr3	120534200	120535200	2.3210177731673767
chr3	120534300	120535300	2.372090776883875
chr3	120534400	120535400	2.1418607298542027
chr3	120534500	120535500	2.410170302130269
chr3	120534700	120535700	2.625158816873228
chr3	120534800	120535800	2.1962086347929914
chr3	120534900	120535900	1.953015903188908
chr3	120535000	120536000	1.8327060957326005
chr3	120535100	120536100	1.99832813129173
chr3	120535200	120536200	1.65164473463407
chr3	120535300	120536300	1.0385676278833762
chr3	120535400	120536400	1.0098599489459457
chr3	120535500	120536500	0.6390734893084139
chr3	120535600	120536600	0.6169427482192603
chr3	120535700	120536700	0.3637377309295972
chr3	120535800	120536800	0.6247745776758621
chr3	120535900	120536900	0.8818463224853897
chr3	120536000	120537000	0.5410466254355255
chr3	120536100	120537100	0.4916320835693457
chr3	120536200	120537200	0.9135219750931074
chr3	120536300	120537300	1.4009782701821205
chr3	120536400	120537400	2.1068990359456063
chr3	120536500	120537500	2.332648369352976
chr3	120536600	120537600	2.2142456901710292
chr3	120536700	120537700	2.6481996773829257
chr3	120536800	120537800	2.307307425714003
chr3	120536900	120537900	2.2977057542822874
chr3	120537000	120538000	1.9305614548947185
chr3	120537100	120538100	2.2719490352835514
chr3	120537200	120538200	1.7761600846985184
chr3	120537300	120538300	1.1476515076493148
chr3	120537400	120538400	0.7464740405675692
chr3	120537500	120538500	0.6135550674762743
chr3	120537600	120538600	1.3932882885076656
chr3	120537700	120538700	1.064101647880096
chr3	120537800	120538800	1.2689696098858767
chr3	120537900	120538900	1.3182108123302403
chr3	120538000	120539000	1.8595225594703764
chr3	120538100	120539100	1.2865032510888
chr3	120538200	120539200	1.1765050371304266
chr3	120538300	120539300	1.4495736709141227
chr3	120538400	120539400	1.0768642744171606
chr3	120538500	120539500	1.4688138673280016
chr3	120538600	120539600	0.7698205036762708
chr3	120540100	120541100	0.07916038603997458
chr3	120540200	120541200	0.2462047260294717
chr3	120540300	120541300	0.857655397401125
chr3	120540400	120541400	-0.06424505488545397
chr3	120540500	120541500	0.1004480247187048
chr3	120540600	120541600	-0.3902859090953452
chr3	120540700	120541700	0.18633635878332167
chr3	120540800	120541800	0.6306415707459528
chr3	120540900	120541900	0.9188750255302216
chr3	120541000	120542000	1.732872837906396
chr3	120542100	120543100	-0.1386740141365242
chr3	120542200	120543200	-0.4715853191944087
chr3	120542300	120543300	-0.1714234287968632
chr3	120542400	120543400	-0.30744914268830537
chr3	120542500	120543500	-0.2142856036118639
chr3	120542600	120543600	-0.7708729938385684
chr3	120542700	120543700	-0.4794252710047211
chr3	120542800	120543800	-0.2924080514688025
chr3	120542900	120543900	0.03188368582263039
chr3	120543000	120544000	0.3054073431995225
chr3	120543100	120544100	-0.1694495235474162
chr3	120543200	120544200	0.1871307532948979
chr3	120543300	120544300	0.3961080225402594
chr3	120543400	120544400	0.37498751371113137
chr3	120543500	120544500	-0.07669775960312716
chr3	120543600	120544600	0.6078800038781735
chr3	120543700	120544700	0.5634181282244041
chr3	120543800	120544800	0.44714247537618695
chr3	120543900	120544900	0.6674927074233398
chr3	120544000	120545000	0.9862206833963635
chr3	120544100	120545100	1.7009564867100315
chr3	120544200	120545200	1.4906828459033503
chr3	120544300	120545300	1.5094051156600097
chr3	120544400	120545400	1.4022146108315072
chr3	120544500	120545500	1.6268654400962494
chr3	120544600	120545600	1.0982533667948535
chr3	120544700	120545700	1.1429573671642357
chr3	120544800	120545800	1.5885106702092868
chr3	120544900	120545900	1.0633538350923668
chr3	120545000	120546000	0.9858534567083438
chr3	120545100	120546100	0.5033903268379218
chr3	120545200	120546200	0.9056460808694924
chr3	120545300	120546300	0.6401202429913897
chr3	120545400	120546400	0.898621249842376
chr3	120545500	120546500	0.4852312553383936
chr3	120545600	120546600	0.8913063825276204
chr3	120545700	120546700	0.5568145003132617
chr3	120545800	120546800	0.12721971263640822
chr3	120545900	120546900	0.1492647098397722
chr3	120546000	120547000	0.13068414670359474
chr3	120546100	120547100	0.5368480379468895
chr3	120546200	120547200	0.4356105469328836
chr3	120546300	120547300	1.071585785316221
chr3	120546400	120547400	1.1384242509897438
chr3	120546500	120547500	2.0870927009194986
chr3	120546600	120547600	2.4299817245201907
chr3	120546700	120547700	2.6187735545054904
chr3	120546800	120547800	2.507169502006217
chr3	120546900	120547900	2.034881164009371
chr3	120547000	120548000	2.2853087643814987
chr3	120547100	120548100	2.0377412568643174
chr3	120547200	120548200	1.994405532829549
chr3	120547300	120548300	1.8523053967174647
chr3	120547400	120548400	1.7191886680761543
chr3	120547500	120548500	1.2620276646680049
chr3	120547600	120548600	0.1521836674137284
chr3	120547700	120548700	0.20032078144551285
chr3	120547800	120548800	0.8365690018726746
chr3	120547900	120548900	1.0353753715287626
chr3	120548000	120549000	0.7079382671091201
chr3	120548100	120549100	1.0528385151391104
chr3	120548200	120549200	0.8189682315737494
chr3	120548300	120549300	0.31621727130682115
chr3	120548400	120549400	0.4794456406714202
chr3	120548500	120549500	0.5995202666960258
chr3	120548600	120549600	1.1998269356486468
chr3	120548700	120549700	0.9279785498043304
chr3	120548800	120549800	0.2261670663246118
chr3	120548900	120549900	0.503614098799547
chr3	120549000	120550000	0.9396526150870436
chr3	120549100	120550100	0.7665672082491793
chr3	120549200	120550200	0.8908547196773928
chr3	120549300	120550300	1.7115015713403177
chr3	120549400	120550400	1.042933922377433
chr3	120549500	120550500	1.136365171302118
chr3	120549600	120550600	1.124932207031232
chr3	120549700	120550700	1.400985539579343
chr3	120549800	120550800	1.5494059235875604
chr3	120549900	120550900	1.2225803687289278
chr3	120550000	120551000	0.8387608560507765
chr3	120550100	120551100	0.4586522511392845
chr3	120550200	120551200	0.25155974142461274
chr3	120550300	120551300	-0.41938708982945744
chr3	120550400	120551400	0.1530293259971693
chr3	120550500	120551500	-0.2291168727188209
chr3	120550600	120551600	0.04773524686735029
chr3	120550700	120551700	-0.18404095258258554
chr3	120551800	120552800	2.1275848141822147
chr3	120551900	120552900	2.1460354727164743
chr3	120552000	120553000	2.1182745238069045
chr3	120552100	120553100	2.029348481520989
chr3	120552200	120553200	2.3292825132199217
chr3	120552300	120553300	2.557369204799588
chr3	120552400	120553400	2.791893098489427
chr3	120552500	120553500	2.5237758147462417
chr3	120552600	120553600	2.072848257010539
chr3	120552700	120553700	1.9918594981648312
chr3	120552800	120553800	1.6365230408923377
chr3	120552900	120553900	2.214001603132785
chr3	120553000	120554000	2.438523110343983
chr3	120553100	120554100	2.3023883429355654
chr3	120553200	120554200	2.227406072875013
chr3	120553300	120554300	1.1353608602773015
chr3	120553400	120554400	0.6162450825750492
chr3	120553500	120554500	0.3137308989076403
chr3	120553600	120554600	0.3145761523749776
chr3	120553700	120554700	0.6304338927250588
chr3	120553800	120554800	0.8856249065579516
chr3	120553900	120554900	0.7627975869400133
chr3	120554000	120555000	0.26168585947485007
chr3	120554100	120555100	0.5053346835206349
chr3	120554200	120555200	0.4298964259942228
chr3	120554300	120555300	1.141533047275434
chr3	120554400	120555400	1.2560011716520851
chr3	120554500	120555500	1.0559345000571634
chr3	120554600	120555600	1.6557313770420852
chr3	120554700	120555700	1.6238662715591352
chr3	120554800	120555800	0.9011781385342524
chr3	120554900	120555900	1.2636694671077948
chr3	120555000	120556000	1.6182380722499725
chr3	120555100	120556100	1.311949463706014
chr3	120555200	120556200	1.25613048243623
chr3	120555300	120556300	1.375112121280882
chr3	120555400	120556400	1.6104574520271178
chr3	120555500	120556500	2.5999810541861144
chr3	120555600	120556600	2.226659477724968
chr3	120555700	120556700	1.5127759038374702
chr3	120555800	120556800	2.605259832986452
chr3	120555900	120556900	2.5328716995427865
chr3	120556000	120557000	2.300953326001385
chr3	120556100	120557100	2.0928936613608893
chr3	120556200	120557200	2.5334831176586556
chr3	120557300	120558300	3.0027295283154043
chr3	120557400	120558400	2.8274747312343265
chr3	120557500	120558500	2.98090367157641
chr3	120557600	120558600	2.9506521509114165
chr3	120557700	120558700	2.738171381865142
chr3	120557800	120558800	2.661506785577834
chr3	120557900	120558900	2.234321045198885
chr3	120558000	120559000	2.7971503696859292
chr3	120558100	120559100	1.7707254291013457
chr3	120558200	120559200	1.5775247459140591
chr3	120558300	120559300	1.4418055108788337
chr3	120558400	120559400	1.583269872752986
chr3	120558500	120559500	1.3049009805676075
chr3	120558600	120559600	0.7914250761365021
chr3	120558700	120559700	0.4029018024183532
chr3	120558800	120559800	0.5989750005983966
chr3	120558900	120559900	0.2425260238517812
chr3	120560400	120561400	1.0787026190529252
chr3	120560500	120561500	0.893173150548761
chr3	120560600	120561600	1.237803726591283
chr3	120560700	120561700	0.8071441928262347
chr3	120560800	120561800	0.5657166193945247
chr3	120560900	120561900	0.36501705599350254
chr3	120561000	120562000	0.40428172456578876
chr3	120561100	120562100	0.6435202591460818
chr3	120561200	120562200	0.4925657996080761
chr3	120561300	120562300	0.3945194413319261
chr3	120561400	120562400	0.4521873417810595
chr3	120561500	120562500	-0.02667702621055209
chr3	120561600	120562600	0.5323582763944515
chr3	120561700	120562700	0.8204157972989697
chr3	120563000	120564000	1.3347475489153606
chr3	120563100	120564100	1.52855900511235
chr3	120563200	120564200	1.7138017422510927
chr3	120563300	120564300	1.8855934302601487
chr3	120563400	120564400	1.1730706203656884
chr3	120563500	120564500	1.546176760076605
chr3	120563600	120564600	1.5730475019999892
chr3	120563700	120564700	1.2433213413482231
chr3	120563800	120564800	1.5662380534857403
chr3	120563900	120564900	1.669474774540196
chr3	120564000	120565000	1.2745131354517285
chr3	120564100	120565100	0.8492999298269811
chr3	120564200	120565200	0.2914752067283958
chr3	120564300	120565300	-0.3364321367284088
chr3	120564400	120565400	0.5525285298914442
chr3	120564500	120565500	0.5790307259305449
chr3	120564600	120565600	0.4511120003964759
chr3	120564700	120565700	0.978199196888806
chr3	120564800	120565800	0.7696888703250654
chr3	120564900	120565900	0.8404727153855932
chr3	120565000	120566000	0.9723235336023793
chr3	120565100	120566100	0.9902996762788524
chr3	120565200	120566200	-0.07059209530315946
chr3	120565300	120566300	0.7681971370961701
chr3	120565400	120566400	0.8493032089049067
chr3	120565500	120566500	0.4923639708787076
chr3	120565600	120566600	0.07990104345633074
chr3	120565700	120566700	0.25219883847994745
chr3	120565800	120566800	0.5264067743782664
chr3	120565900	120566900	1.0608157400642282
chr3	120566000	120567000	1.1006576984224221
chr3	120566100	120567100	1.1424567793300409
chr3	120566200	120567200	2.5843289062214727
chr3	120566300	120567300	2.397365051452782
chr3	120566400	120567400	1.6952245431280728
chr3	120566500	120567500	1.3093306843501809
chr3	120566600	120567600	1.3479260273203602
chr3	120566700	120567700	1.2722543290102308
chr3	120566800	120567800	1.5361446636501903
chr3	120566900	120567900	1.6984783415325502
chr3	120567000	120568000	1.4616263252877617
chr3	120567100	120568100	1.938132500181822
chr3	120567200	120568200	1.8210358765312191
chr3	120567300	120568300	2.1539230947768218
chr3	120567400	120568400	3.1166396184158214
chr3	120567500	120568500	3.4019513207457566
chr3	120567600	120568600	3.2204224208416226
chr3	120567700	120568700	2.9394948775508665
chr3	120567800	120568800	2.707733120860443
chr3	120567900	120568900	2.3778445326851663
chr3	120568000	120569000	2.896531618190131
chr3	120568100	120569100	2.6559371777268423
chr3	120568200	120569200	2.480728063893759
chr3	120568300	120569300	1.7984768414243737
chr3	120568400	120569400	1.669045435433357
chr3	120568500	120569500	1.3518666542112423
chr3	120568600	120569600	1.7598408092884208
chr3	120568700	120569700	1.530847809328487
chr3	120568800	120569800	1.6716691051358652
chr3	120568900	120569900	1.2682541757866923
chr3	120569000	120570000	1.03915844970949
chr3	120569100	120570100	0.5507141265294271
chr3	120569200	120570200	0.14714621040093134
chr3	120569300	120570300	0.6548191180630836
chr3	120569400	120570400	-0.038269710826861605
chr3	120569500	120570500	-0.17718109976333904
chr3	120569600	120570600	-0.5191795660386341
chr3	120569700	120570700	-0.5726532752690991
chr3	120569800	120570800	-0.5219533016006926
chr3	120569900	120570900	-0.16621144368257051
chr3	120570000	120571000	-1.0739901576115596
chr3	120570100	120571100	-0.9976618661116452
chr3	120570200	120571200	-1.3342783484664364
chr3	120570300	120571300	-1.8369630529128027
chr3	120570400	120571400	-2.0604920136100016
chr3	120570500	120571500	-2.012218363035527
chr3	120570600	120571600	-2.0879675680132848
chr3	120570700	120571700	-1.5779479618769292
chr3	120570800	120571800	-2.0485677402331453
chr3	120570900	120571900	-2.5403036434535657
chr3	120571000	120572000	-2.0591092403707254
chr3	120571100	120572100	-1.912735622785592
chr3	120571200	120572200	-1.4419417931279133
chr3	120571300	120572300	-0.9036676153363932
chr3	120571400	120572400	-1.199411140449414
chr3	120571500	120572500	-1.2893463635214424
chr3	120571600	120572600	-0.9666289184309436
chr3	120571700	120572700	-1.701104990540227
chr3	120571800	120572800	-1.6194213162108997
chr3	120572200	120573200	-1.739259319362458
chr3	120572900	120573900	-1.9541813101837613
chr3	120573000	120574000	-1.9858093763635063
chr3	120573100	120574100	-3.222777671119773
chr3	120573200	120574200	-2.500845479688306
chr3	120573300	120574300	-4.102181963995419
chr3	120573400	120574400	-4.663772834157416
chr3	120573500	120574500	-5.886185850970795
chr3	120573600	120574600	-5.320934639174412
chr3	120573700	120574700	-5.133403742801018
chr3	120573800	120574800	-4.6304365847852385
chr3	120573900	120574900	-6.119858352972063
chr3	120574000	120575000	-5.672555759751181
chr3	120574100	120575100	-5.741421516548183
chr3	120574200	120575200	-6.379339359192422
chr3	120581100	120582100	-5.232035549476227
chr3	120581200	120582200	-6.272125660464847
chr3	120581300	120582300	-6.459003535112712
chr3	120581400	120582400	-6.2442380202077885
chr3	120581500	120582500	-6.7546323928661725
chr3	120581600	120582600	-6.63301318285293
chr3	120581700	120582700	-7.736562566269424
chr3	120581800	120582800	-6.296588111487154
chr3	120581900	120582900	-6.14870059959604
chr3	120582000	120583000	-5.101880074794889
chr3	120584000	120585000	-1.4740714832040527
chr3	120584100	120585100	-0.7435667174185784
chr3	120584200	120585200	-0.6760086184716807
chr3	120584300	120585300	-0.85751524711869
chr3	120584400	120585400	-1.1651116923345477
chr3	120584500	120585500	-1.1507829784177128
chr3	120584600	120585600	-1.1757716007634296
chr3	120584700	120585700	-0.7799454013191139
chr3	120584800	120585800	-0.7113759362477624
chr3	120584900	120585900	-1.1275498372559871
chr3	120585000	120586000	-0.7961617492161432
chr3	120585100	120586100	-1.2388543908055951
chr3	120585200	120586200	-1.5444630722978017
chr3	120585300	120586300	-1.2087416085977276
chr3	120585400	120586400	-0.7318457999524919
chr3	120585500	120586500	-0.5928277992445802
chr3	120585600	120586600	-0.26483472530872904
chr3	120585700	120586700	-0.5905761171416705
chr3	120585800	120586800	-0.012501454206473856
chr3	120585900	120586900	1.1967223308059936
chr3	120586000	120587000	1.1828273650059786
chr3	120586100	120587100	1.5849443356626385
chr3	120586200	120587200	1.4398509776317256
chr3	120586300	120587300	1.2309885972820105
chr3	120586400	120587400	1.2170667416009595
chr3	120586500	120587500	0.842889260070088
chr3	120586600	120587600	0.5707329763531729
chr3	120586700	120587700	0.5408098859353229
chr3	120586800	120587800	0.04502305184144962
chr3	120586900	120587900	-0.5490374781943758
chr3	120587000	120588000	-0.07650234141810522
chr3	120587100	120588100	-0.4295000587941309
chr3	120587200	120588200	0.5738365365381263
chr3	120587300	120588300	0.6280235664861279
chr3	120587400	120588400	0.4268703992509717
chr3	120587500	120588500	1.0306002757717418
chr3	120587600	120588600	1.0206667493146186
chr3	120587700	120588700	0.8363143799757727
chr3	120587800	120588800	0.21673161459974066
chr3	120587900	120588900	0.7391264311644796
chr3	120588000	120589000	-0.24262499798369175
chr3	120588100	120589100	0.06985727246601832
chr3	120588200	120589200	-1.1607462745725
chr3	120588300	120589300	-1.0906732735454003
chr3	120588400	120589400	-0.5407965862418562
chr3	120588500	120589500	-0.9000008333251585
chr3	120588600	120589600	-0.9843065404997716
chr3	120588700	120589700	-0.7757263847915881
chr3	120588800	120589800	-0.4032787688935674
chr3	120588900	120589900	-0.7182544299373069
chr3	120589000	120590000	-0.4661616170422522
chr3	120589100	120590100	-0.9087225303185896
chr3	120589200	120590200	-0.43583523276736014
chr3	120589300	120590300	-0.3423730899079933
chr3	120589400	120590400	-0.4016422899450685
chr3	120589500	120590500	-0.3510885930630191
chr3	120589600	120590600	-0.1941548057486253
chr3	120589700	120590700	0.08909070608774616
chr3	120589800	120590800	0.4948111869292672
chr3	120589900	120590900	0.5243244351655553
chr3	120590000	120591000	0.47944177210545696
chr3	120590100	120591100	0.7290843160553655
chr3	120590200	120591200	1.1567805312263335
chr3	120590300	120591300	1.0035631174109771
chr3	120590400	120591400	0.3806658336441884
chr3	120590500	120591500	-0.06531323051831887
chr3	120590600	120591600	-0.24690960357577826
chr3	120590700	120591700	-0.17456352211731604
chr3	120590800	120591800	-0.11499743405550066
chr3	120590900	120591900	0.17719234156919064
chr3	120591000	120592000	0.2020959457557655
chr3	120591100	120592100	0.4409613950948196
chr3	120591200	120592200	0.4867101855231624
chr3	120591300	120592300	0.5805270588530386
chr3	120591400	120592400	0.8337420872635718
chr3	120591500	120592500	1.3924416210692003
chr3	120591600	120592600	1.3733876871780233
chr3	120591700	120592700	1.410803618031478
chr3	120591800	120592800	1.4024030348571392
chr3	120591900	120592900	0.9936988155545092
chr3	120592000	120593000	1.6117868737713192
chr3	120592100	120593100	1.2452063579475066
chr3	120592200	120593200	1.4756557782143789
chr3	120592300	120593300	2.0525903665397776
chr3	120592400	120593400	1.9600051422587368
chr3	120592500	120593500	1.606582701014846
chr3	120592600	120593600	1.2527128974665105
chr3	120592700	120593700	1.6894378327171076
chr3	120592800	120593800	1.4881959568216387
chr3	120592900	120593900	1.5917406688691325
chr3	120593000	120594000	1.2274767691921198
chr3	120593100	120594100	1.7055794438466034
chr3	120593200	120594200	1.6456666244448626
chr3	120593300	120594300	0.3830117343778209
chr3	120593400	120594400	-0.3608797507914835
chr3	120593500	120594500	-0.2424440490432472
chr3	120593600	120594600	0.11837916260545404
chr3	120593700	120594700	-0.5217656935926243
chr3	120593800	120594800	-0.5215528153956402
chr3	120593900	120594900	-0.0999660148834462
chr3	120594000	120595000	-0.7166263364325535
chr3	120594100	120595100	-0.7977939373051567
chr3	120594200	120595200	-1.4062838033029057
chr3	120594300	120595300	-0.7073720178521209
chr3	120594400	120595400	0.021370069557685927
chr3	120594500	120595500	0.004112029047302529
chr3	120594600	120595600	0.02877633138096632
chr3	120594700	120595700	0.11616275998111765
chr3	120594800	120595800	0.20880686159723288
chr3	120594900	120595900	-0.2332507992207029
chr3	120595000	120596000	0.8041646040489808
chr3	120595100	120596100	0.4497408044591577
chr3	120595200	120596200	-0.13754706494776106
chr3	120595300	120596300	-0.4745453441653221
chr3	120595400	120596400	-0.7104761166452248
chr3	120595500	120596500	-0.3758695788121991
chr3	120595600	120596600	-0.009228727717153296
chr3	120595700	120596700	0.2028609160878446
chr3	120595800	120596800	0.0014659008160806456
chr3	120595900	120596900	-0.3906429723163483
chr3	120596000	120597000	-0.8164494889182667
chr3	120596100	120597100	-0.735456823177598
chr3	120596200	120597200	-0.2974106638621236
chr3	120596300	120597300	-0.2422516154952024
chr3	120596400	120597400	0.8991267555531456
chr3	120596500	120597500	1.2636235263540887
chr3	120596600	120597600	1.84310943817837
chr3	120596700	120597700	2.446246333617622
chr3	120596800	120597800	3.2183301956091195
chr3	120596900	120597900	3.1552596243896467
chr3	120597000	120598000	2.591296857609453
chr3	120597100	120598100	2.383900921807029
chr3	120597300	120598300	2.9411142072735217
chr3	120597600	120598600	2.208913309170427
chr3	120597700	120598700	2.1460443297922582
chr3	120597800	120598800	1.7380256944604269
chr3	120597900	120598900	1.7023995359407649
chr3	120598000	120599000	1.455589162651464
chr3	120598100	120599100	1.2547314397385465
chr3	120598200	120599200	0.7796781117370033
chr3	120598300	120599300	0.9336480466353948
chr3	120598400	120599400	0.6465613201785267
chr3	120598500	120599500	0.7823814217095323
chr3	120598600	120599600	0.4314026011266773
chr3	120598700	120599700	0.15349783039165912
chr3	120598800	120599800	0.17669805287125714
chr3	120598900	120599900	-0.035306222849321
chr3	120599000	120600000	0.30437114608420024
chr3	120599100	120600100	0.3605793488637215
chr3	120600200	120601200	1.194307399877358
chr3	120600300	120601300	1.1087728273359752
chr3	120600400	120601400	1.3988311038273034
chr3	120600500	120601500	1.0490531573516468
chr3	120600600	120601600	1.2970756585664514
chr3	120600700	120601700	1.2255151774422697
chr3	120600800	120601800	1.2065446122387282
chr3	120600900	120601900	1.2108574879246812
chr3	120601000	120602000	0.7715562516971047
chr3	120601100	120602100	0.8346673242853228
chr3	120601200	120602200	0.13592268710999286
chr3	120601300	120602300	0.02141699080518214
chr3	120601400	120602400	-0.666828468054265
chr3	120601500	120602500	-0.2906147084618765
chr3	120601600	120602600	-0.13316638264892408
chr3	120601700	120602700	-0.10551263716842693
chr3	120601800	120602800	-0.19962289412729745
chr3	120601900	120602900	-0.4197042257014405
chr3	120602000	120603000	-0.1567011255719114
chr3	120602100	120603100	-0.3250459438150459
chr3	120602200	120603200	-0.3187403308892999
chr3	120602300	120603300	-0.6053790545089671
chr3	120602400	120603400	-0.11178118878447572
chr3	120602500	120603500	-0.7269096489182731
chr3	120602600	120603600	-1.669817828432568
chr3	120602700	120603700	-1.812219902361428
chr3	120602800	120603800	-2.362460490854326
chr3	120602900	120603900	-2.530411841271288
chr3	120603000	120604000	-2.515701801289008
chr3	120603100	120604100	-2.0397361649691628
chr3	120603200	120604200	-1.7045942404640269
chr3	120603300	120604300	-0.6450039228149664
chr3	120603400	120604400	-0.6124652078658518
chr3	120603500	120604500	-0.4456346214042816
chr3	120603600	120604600	0.2782280070974095
chr3	120603700	120604700	0.3337333346968363
chr3	120603800	120604800	1.1403176684873764
chr3	120603900	120604900	1.4114185672926751
chr3	120604000	120605000	1.7263607716018763
chr3	120604100	120605100	0.04186628565256258
chr3	120604200	120605200	-0.1031128022174452
chr3	120604300	120605300	-0.7958246116357048
chr3	120604400	120605400	-0.8214794269038634
chr3	120604500	120605500	-0.6174009288172421
chr3	120604600	120605600	-0.19370925290508395
chr3	120604700	120605700	-0.4050324274392646
chr3	120604800	120605800	-0.5447783698651952
chr3	120604900	120605900	-0.2472046220661362
chr3	120605000	120606000	-0.36074500142371213
chr3	120605100	120606100	0.6052141420577931
chr3	120605200	120606200	1.0453459617689953
chr3	120605300	120606300	1.3561598167136146
chr3	120605400	120606400	1.2685246731263151
chr3	120605500	120606500	0.9286252400470908
chr3	120605600	120606600	0.5661034067424928
chr3	120605700	120606700	0.9484751453621758
chr3	120605800	120606800	0.6919906362240601
chr3	120605900	120606900	0.4687386419291477
chr3	120606000	120607000	0.38493052797533633
chr3	120606100	120607100	1.0348359199758823
chr3	120606200	120607200	1.2037713374182395
chr3	120606300	120607300	1.0910073574142494
chr3	120606400	120607400	0.9311296747422436
chr3	120606500	120607500	1.0356069451847034
chr3	120606600	120607600	1.2348968595408292
chr3	120606700	120607700	1.134819156635985
chr3	120606800	120607800	1.3374674528819963
chr3	120606900	120607900	1.2877370632789291
chr3	120607000	120608000	1.2749932228633594
chr3	120607100	120608100	1.261652896737491
chr3	120607200	120608200	1.2288168090208569
chr3	120607300	120608300	1.0755288660803983
chr3	120607400	120608400	1.262015102879022
chr3	120607500	120608500	0.8812686327471797
chr3	120607600	120608600	0.4327562874381389
chr3	120607700	120608700	0.272694043001173
chr3	120607800	120608800	0.4275836924369432
chr3	120607900	120608900	-0.05619345838689297
chr3	120608000	120609000	0.30239648460118373
chr3	120608100	120609100	-0.3147599586262619
chr3	120608200	120609200	-0.9011345836109226
chr3	120608300	120609300	-1.2249540651213149
chr3	120608400	120609400	-1.5253013506755655
chr3	120608500	120609500	-1.3011367359454673
chr3	120608600	120609600	-1.390631319099189
chr3	120608700	120609700	-0.8661623752074543
chr3	120608800	120609800	-1.6376645049987162
chr3	120608900	120609900	-1.3596592357730701
chr3	120609000	120610000	-1.9491419736319424
chr3	120609100	120610100	-1.3242528398799642
chr3	120609200	120610200	-1.4087431689343273
chr3	120609300	120610300	-1.0732780312936714
chr3	120609400	120610400	-0.2613189451709459
chr3	120609500	120610500	0.3417192182713797
chr3	120609600	120610600	0.4711717219944242
chr3	120609700	120610700	-0.14297978368705674
chr3	120609800	120610800	0.7171293855019673
chr3	120609900	120610900	0.7243013053151124
chr3	120610000	120611000	0.6242058308954593
chr3	120610100	120611100	-0.03372706560568718
chr3	120610200	120611200	-0.06458474462415073
chr3	120610300	120611300	0.31130665700734883
chr3	120610400	120611400	-0.1635695813484245
chr3	120610500	120611500	-0.801558130562148
chr3	120610600	120611600	-0.19488160891554532
chr3	120610700	120611700	-0.5227312938532772
chr3	120610800	120611800	-1.06976665940496
chr3	120610900	120611900	-1.657088216934704
chr3	120611000	120612000	-1.6437174011038005
chr3	120611100	120612100	-1.4605589634257063
chr3	120611200	120612200	-1.1445044707810803
chr3	120611300	120612300	-1.870267934563827
chr3	120611400	120612400	-1.8285861099778988
chr3	120611500	120612500	-1.5160722934889903
chr3	120611600	120612600	-1.4818265505294916
chr3	120611700	120612700	-0.8941409060525176
chr3	120611800	120612800	-0.8367822227397302
chr3	120611900	120612900	-0.2685539134219832
chr3	120612000	120613000	0.17048051712932347
chr3	120612100	120613100	-0.06602436014376419
chr3	120612200	120613200	0.3641647767626313
chr3	120612300	120613300	1.318477091348902
chr3	120612400	120613400	1.3921509413804032
chr3	120612500	120613500	1.1127288123686494
chr3	120612600	120613600	0.7068181994355028
chr3	120612700	120613700	0.8460428495312452
chr3	120612800	120613800	1.188797895577377
chr3	120612900	120613900	1.1884983361851964
chr3	120613000	120614000	1.0287274655191663
chr3	120613100	120614100	1.3596088921924565
chr3	120613200	120614200	1.1764355075148636
chr3	120613300	120614300	0.4996290899913228
chr3	120613400	120614400	0.5262210397728195
chr3	120613500	120614500	1.3668706896091822
chr3	120613600	120614600	1.3129354547669485
chr3	120613700	120614700	0.8707703244037314
chr3	120613800	120614800	1.1217535331468085
chr3	120613900	120614900	0.8794245007095154
chr3	120614000	120615000	0.20475562722541843
chr3	120614100	120615100	0.2836862631965119
chr3	120614200	120615200	0.5320461004846928
chr3	120614300	120615300	0.3061312866888727
chr3	120614400	120615400	-0.03838129842692328
chr3	120614500	120615500	-0.10260367342207516
chr3	120614600	120615600	0.5484756972165157
chr3	120614700	120615700	1.0458585353815228
chr3	120614800	120615800	0.24179927891334524
chr3	120614900	120615900	0.4287730394961939
chr3	120615000	120616000	0.28223886070795773
chr3	120615100	120616100	0.062163982028737075
chr3	120615200	120616200	-0.33372517522308826
chr3	120615300	120616300	-0.24545491427628896
chr3	120615400	120616400	0.02441825750267948
chr3	120615500	120616500	-0.3510578379005993
chr3	120615600	120616600	-0.6468026711805234
chr3	120615700	120616700	-0.6655235963280454
chr3	120615800	120616800	-0.4392372525236817
chr3	120615900	120616900	-0.2328036617656476
chr3	120616000	120617000	0.4047404784796943
chr3	120616100	120617100	0.7360434126380012
chr3	120616200	120617200	0.2516035881211989
chr3	120616300	120617300	0.2378318789366448
chr3	120616400	120617400	0.3693785214465963
chr3	120616500	120617500	0.3464302586829055
chr3	120616600	120617600	0.3640208061863767
chr3	120616700	120617700	0.2031512729684732
chr3	120616800	120617800	0.06619787700159878
chr3	120616900	120617900	0.0942452925762128
chr3	120617000	120618000	0.30658731667012445
chr3	120617100	120618100	0.3496445922449883
chr3	120617200	120618200	1.2835442799551544
chr3	120617300	120618300	1.857424260396038
chr3	120617400	120618400	0.9335679506971252
chr3	120617500	120618500	1.5134704756584874
chr3	120617600	120618600	1.5841736081366284
chr3	120617700	120618700	1.9116810371745656
chr3	120617800	120618800	2.2309713945232597
chr3	120617900	120618900	2.4020230172182293
chr3	120618000	120619000	2.27662311193546
chr3	120618100	120619100	1.6801118348108408
chr3	120618200	120619200	1.5866761862485734
chr3	120618300	120619300	0.8508814661585895
chr3	120618400	120619400	1.6973427344264032
chr3	120618500	120619500	1.0238126149748676
chr3	120618600	120619600	1.312516398310842
chr3	120618700	120619700	1.2216274081776626
chr3	120618800	120619800	1.4478273296554185
chr3	120618900	120619900	0.156120253421639
chr3	120619000	120620000	0.026506499764054264
chr3	120619100	120620100	0.1551989610603454
chr3	120619200	120620200	-0.7523369009463813
chr3	120619300	120620300	-0.6341370969243437
chr3	120619400	120620400	-0.824425538148902
chr3	120619500	120620500	-0.7423184230076069
chr3	120619600	120620600	-1.5859298989520034
chr3	120619700	120620700	-2.272287355890777
chr3	120619800	120620800	-2.577226376678796
chr3	120619900	120620900	-1.3662282538975064
chr3	120620000	120621000	-2.0517284923226895
chr3	120620100	120621100	-2.7494526030283115
chr3	120620200	120621200	-1.6817198114867666
chr3	120622300	120623300	-2.7685504113700787
chr3	120622400	120623400	-3.168919995588469
chr3	120622500	120623500	-2.731928062818412
chr3	120622600	120623600	-1.8374720316765447
chr3	120622700	120623700	-1.1103005924806921
chr3	120622800	120623800	-0.5230242352955455
chr3	120622900	120623900	0.9270629173075546
chr3	120623000	120624000	0.39803857209755555
chr3	120623100	120624100	0.32462656707733656
chr3	120623200	120624200	0.008414457145231568
chr3	120623300	120624300	-0.05094952820903195
chr3	120623400	120624400	0.4515893717746514
chr3	120623500	120624500	0.3188015016526229
chr3	120623600	120624600	-0.39508687422292427
chr3	120623700	120624700	-0.2430061802518844
chr3	120624800	120625800	0.2186053329666381
chr3	120624900	120625900	-0.006398210379959561
chr3	120625000	120626000	-0.04764897167728056
chr3	120625100	120626100	0.7507084971270446
chr3	120625200	120626200	0.7974990759777261
chr3	120625300	120626300	0.7834187197809351
chr3	120625400	120626400	0.7637880981409155
chr3	120625500	120626500	0.4834940763995766
chr3	120625600	120626600	0.11842653644532344
chr3	120625700	120626700	0.03572297839613306
chr3	120625800	120626800	-0.17703288545149554
chr3	120625900	120626900	0.4774230823700878
chr3	120626000	120627000	0.7490151005779898
chr3	120626100	120627100	0.4960184239825365
chr3	120626200	120627200	0.2703403556687176
chr3	120626300	120627300	0.3953318267648946
chr3	120626400	120627400	0.16500839897481928
chr3	120626500	120627500	0.8165218699584809
chr3	120626600	120627600	0.7043810004565819
chr3	120626700	120627700	0.6098804206443351
chr3	120626800	120627800	1.1439523598490078
chr3	120626900	120627900	1.0165761261312052
chr3	120627000	120628000	0.6288728652485233
chr3	120627100	120628100	0.05895121340909122
chr3	120627200	120628200	0.015325658209544629
chr3	120627300	120628300	-0.12938794735788306
chr3	120627400	120628400	0.0717230082118996
chr3	120627500	120628500	-0.2632625834790042
chr3	120627600	120628600	-0.07987661568286973
chr3	120627700	120628700	0.3701585687426311
chr3	120627800	120628800	0.7092794648596699
chr3	120627900	120628900	0.4410528323792411
chr3	120628000	120629000	0.5450453920522099
chr3	120628100	120629100	0.6521917230696108
chr3	120628200	120629200	1.5550761204743386
chr3	120628300	120629300	1.4272106987004554
chr3	120628400	120629400	1.0243982731862724
chr3	120628500	120629500	0.9387434526017192
chr3	120628600	120629600	0.7785417874747707
chr3	120628700	120629700	0.7982415377196498
chr3	120628800	120629800	0.3524539395463249
chr3	120628900	120629900	0.2940119869910695
chr3	120629000	120630000	0.04047189550405925
chr3	120629100	120630100	-0.2004613556670697
chr3	120629200	120630200	-0.20862358315088475
chr3	120629300	120630300	-0.2401150300697833
chr3	120629400	120630400	-0.14091949751093888
chr3	120629500	120630500	0.30361401618256423
chr3	120629600	120630600	0.09689863519475064
chr3	120629700	120630700	-0.2610829831191029
chr3	120629800	120630800	-0.25564619406399475
chr3	120630900	120631900	0.14741311863322834
chr3	120631000	120632000	0.3178411398856583
chr3	120631100	120632100	0.3354361588133845
chr3	120631200	120632200	0.5434983191622788
chr3	120631300	120632300	0.6404852712039563
chr3	120631400	120632400	0.7424895541976236
chr3	120631500	120632500	0.4130523877285376
chr3	120631600	120632600	-0.4434403473658036
chr3	120631700	120632700	-0.22112546523901025
chr3	120631800	120632800	-0.04040098079268612
chr3	120631900	120632900	0.6954005465226187
chr3	120632000	120633000	0.3284529470981359
chr3	120632100	120633100	0.20012408733391632
chr3	120632200	120633200	0.11898884525838432
chr3	120632300	120633300	0.2249819265412448
chr3	120632400	120633400	0.3540418629104714
chr3	120632500	120633500	-0.04585700174701629
chr3	120632600	120633600	0.6464079177897392
chr3	120632700	120633700	0.2021158014795996
chr3	120632800	120633800	0.365895971313848
chr3	120632900	120633900	0.09067740304415522
chr3	120633000	120634000	0.24331159129464522
chr3	120633100	120634100	0.6188598240943449
chr3	120633200	120634200	0.06075980714500736
chr3	120633300	120634300	-0.20392117231325246
chr3	120633400	120634400	-0.8504525600541852
chr3	120633500	120634500	-0.07796775605522772
chr3	120633600	120634600	0.18286643309927567
chr3	120633700	120634700	-0.09473836011959552
chr3	120633800	120634800	-0.6012293460546668
chr3	120633900	120634900	-0.8903810642481506
chr3	120634000	120635000	-0.7034215267663316
chr3	120634100	120635100	-0.8362205757387345
chr3	120634200	120635200	-0.20384017553923967
chr3	120634300	120635300	0.0270460691992414
chr3	120634400	120635400	1.0897110723215842
chr3	120636200	120637200	1.2971117238542085
chr3	120636300	120637300	1.1488998723604442
chr3	120637400	120638400	3.5522627773957343
chr3	120637500	120638500	2.9788308900219804
chr3	120637600	120638600	2.67478666000884
chr3	120637700	120638700	2.507518492201429
chr3	120637800	120638800	2.2279275858891383
chr3	120637900	120638900	1.1100952166029927
chr3	120638000	120639000	1.151142965181055
chr3	120638100	120639100	0.8030223942359637
chr3	120638200	120639200	0.726403181165969
chr3	120638300	120639300	0.13708325874627936
chr3	120638400	120639400	0.261926890433224
chr3	120638500	120639500	0.6007409146159802
chr3	120638600	120639600	0.6786429656409989
chr3	120638700	120639700	0.26215798404194673
chr3	120638800	120639800	0.09689562709338337
chr3	120638900	120639900	0.7456850288391391
chr3	120639000	120640000	0.40347532406894854
chr3	120639100	120640100	0.6102547030401221
chr3	120639200	120640200	0.6823950192701198
chr3	120640200	120641200	0.02921855354074396
chr3	120640300	120641300	0.12985501793027876
chr3	120640400	120641400	0.2931247127994539
chr3	120640500	120641500	0.026310919321022586
chr3	120640600	120641600	-0.43307742153444345
chr3	120640700	120641700	-0.4133096469826335
chr3	120640800	120641800	-0.7850164107470007
chr3	120640900	120641900	-0.25457329418117963
chr3	120641000	120642000	-0.25097798813668676
chr3	120641100	120642100	0.466221407360265
chr3	120641200	120642200	-0.07122130496755405
chr3	120641300	120642300	-0.3857498254200958
chr3	120641400	120642400	-0.6286711390767142
chr3	120641500	120642500	-0.7507575639528292
chr3	120641600	120642600	-0.70548438428837
chr3	120641700	120642700	-0.6445434587723787
chr3	120641800	120642800	-0.6481494360347095
chr3	120641900	120642900	-0.2619532765142304
chr3	120642000	120643000	0.1710655651509132
chr3	120642100	120643100	-0.3280938132066197
chr3	120642200	120643200	-0.05610781065188356
chr3	120642300	120643300	0.29554564810370537
chr3	120642400	120643400	0.9492755787040076
chr3	120642500	120643500	1.0181255981424409
chr3	120642600	120643600	1.4592013061348423
chr3	120642700	120643700	1.7471044482708982
chr3	120642800	120643800	1.8407434482308047
chr3	120642900	120643900	1.0654039088905187
chr3	120643000	120644000	0.716513175601208
chr3	120643100	120644100	0.6952876142003873
chr3	120643200	120644200	0.998529415255325
chr3	120643300	120644300	1.2291868888680648
chr3	120643400	120644400	1.3938451439503825
chr3	120643500	120644500	0.9824861687191307
chr3	120643600	120644600	0.5694045490453188
chr3	120643700	120644700	0.11265391175830053
chr3	120643800	120644800	-0.2153519453203155
chr3	120643900	120644900	-0.07284242913556223
chr3	120644000	120645000	-0.29733731155965554
chr3	120644100	120645100	0.2306249147472525
chr3	120644200	120645200	0.08713985257214944
chr3	120644300	120645300	-0.04704377087560774
chr3	120644400	120645400	-0.9353123115290106
chr3	120644500	120645500	-0.08072039501502692
chr3	120644600	120645600	0.2562780262420521
chr3	120644700	120645700	1.0717548504743806
chr3	120644800	120645800	1.7661342781013212
chr3	120644900	120645900	1.4747041328903814
chr3	120645000	120646000	1.2883795126215318
chr3	120645100	120646100	1.066413235301716
chr3	120645200	120646200	0.959118208590665
chr3	120645300	120646300	1.2645034704007578
chr3	120645400	120646400	1.7779027648769912
chr3	120645500	120646500	1.2897786718138182
chr3	120645600	120646600	0.4738942651895257
chr3	120645700	120646700	0.27039774452706183
chr3	120645800	120646800	-0.1324555843475738
chr3	120645900	120646900	0.5992816995100341
chr3	120646000	120647000	1.0288690284060358
chr3	120646100	120647100	1.1228242881208441
chr3	120646200	120647200	1.2094142238720351
chr3	120646300	120647300	0.6864690292705335
chr3	120646400	120647400	0.7942129447510147
chr3	120646500	120647500	1.1594353627944058
chr3	120646600	120647600	2.199865642866248
chr3	120646700	120647700	1.176898223523008
chr3	120646800	120647800	1.4571708259933065
chr3	120646900	120647900	0.7681611926353602
chr3	120647000	120648000	1.03010535819863
chr3	120647100	120648100	1.0306416590262482
chr3	120647200	120648200	1.0238874146712529
chr3	120647300	120648300	1.2498911595716422
chr3	120647400	120648400	0.6141418001985793
chr3	120647500	120648500	0.2312487749845809
chr3	120647600	120648600	-0.0635335290927576
chr3	120647700	120648700	0.7521456003957859
chr3	120647800	120648800	0.37850588232236415
chr3	120647900	120648900	0.426421916978475
chr3	120648000	120649000	0.0684585533743861
chr3	120648100	120649100	-0.3765736405394664
chr3	120649200	120650200	-0.0750734382559111
chr3	120649300	120650300	-0.5926267138151178
chr3	120649400	120650400	-0.8385395386890552
chr3	120649500	120650500	-0.9937375038704565
chr3	120649600	120650600	-0.9273354448527792
chr3	120649700	120650700	-0.8265392830560039
chr3	120649800	120650800	-0.7405786797239702
chr3	120649900	120650900	-1.2644184838121035
chr3	120650000	120651000	-1.0351029664863989
chr3	120650100	120651100	-1.0163859697072688
chr3	120650200	120651200	-1.06610839434487
chr3	120650300	120651300	0.09684150632248363
chr3	120650400	120651400	0.09856899493185108
chr3	120650500	120651500	0.36253520052639504
chr3	120650600	120651600	0.10158801113127973
chr3	120650700	120651700	0.7677464755948261
chr3	120650800	120651800	0.9046947635431024
chr3	120650900	120651900	1.2145597223965812
chr3	120651000	120652000	1.1219420917989955
chr3	120651100	120652100	1.3168400730633207
chr3	120651200	120652200	1.1593510326791288
chr3	120651300	120652300	0.9237639173548956
chr3	120651400	120652400	1.0219114306959394
chr3	120651500	120652500	1.2325574455143131
chr3	120651600	120652600	0.968546843267568
chr3	120651700	120652700	0.199508871128606
chr3	120651800	120652800	0.4386338699489204
chr3	120651900	120652900	0.49013614551097295
chr3	120652000	120653000	0.8323594913997687
chr3	120652100	120653100	0.4708796929787334
chr3	120652200	120653200	0.9175029283312252
chr3	120652300	120653300	0.3193404055352219
chr3	120652400	120653400	0.2098807588735957
chr3	120652500	120653500	0.18861349062550786
chr3	120652600	120653600	0.9628092046406692
chr3	120652700	120653700	0.9863957570739244
chr3	120652800	120653800	0.8591754033794191
chr3	120652900	120653900	1.056257754599968
chr3	120653000	120654000	0.4624503622859348
chr3	120653100	120654100	1.0736253846974515
chr3	120653200	120654200	0.8714991494694496
chr3	120653300	120654300	0.7213417053969198
chr3	120653400	120654400	0.3374609778454877
chr3	120653500	120654500	0.12517921956213796
chr3	120653600	120654600	0.02128868129412701
chr3	120653700	120654700	0.1592820955122897
chr3	120653800	120654800	-0.4555384288160086
chr3	120653900	120654900	-0.3787900822888071
chr3	120654000	120655000	0.035972971430629566
chr3	120654100	120655100	0.03812469186138815
chr3	120654200	120655200	0.3797116177548037
chr3	120654300	120655300	0.27668472727842336
chr3	120654400	120655400	0.4858544795336212
chr3	120654500	120655500	0.24251411022434124
chr3	120654600	120655600	0.16141058281060525
chr3	120654700	120655700	0.13051810935952815
chr3	120654800	120655800	0.688714565961048
chr3	120654900	120655900	0.27711144774915386
chr3	120655000	120656000	-0.1436856507270445
chr3	120655700	120656700	-0.09173316818606984
chr3	120655800	120656800	0.0381954121213902
chr3	120655900	120656900	0.28206230740985344
chr3	120656000	120657000	-0.03768386780266011
chr3	120656100	120657100	-0.10105541015918967
chr3	120656200	120657200	0.11210420377487522
chr3	120656300	120657300	-0.1961999165992088
chr3	120656400	120657400	0.4224792028333421
chr3	120656500	120657500	0.4855237903949962
chr3	120656600	120657600	0.4542275795343008
chr3	120656700	120657700	0.6184965904468303
chr3	120656800	120657800	0.9611158484608644
chr3	120656900	120657900	0.9891434614737667
chr3	120657000	120658000	1.666584828349373
chr3	120657100	120658100	1.6242509595554802
chr3	120657200	120658200	1.0940887417891532
chr3	120657300	120658300	1.0404649094821798
chr3	120657400	120658400	0.958511503250883
chr3	120657500	120658500	1.0129848311144078
chr3	120657600	120658600	0.7862383860296435
chr3	120657700	120658700	0.7284674198733146
chr3	120657800	120658800	0.0930501547058757
chr3	120657900	120658900	0.0013387479646384836
chr3	120659100	120660100	-1.0573269815849076
chr3	120659200	120660200	-0.9944597650970628
chr3	120659300	120660300	-1.0295363750349782
chr3	120659400	120660400	-0.9444848470863364
chr3	120659500	120660500	-0.9621731852238038
chr3	120659600	120660600	-0.4685354904848314
chr3	120659700	120660700	-0.4341765660551912
chr3	120659800	120660800	0.3046221833295459
chr3	120659900	120660900	0.36838367915022
chr3	120660000	120661000	1.1197013015755206
chr3	120660100	120661100	1.1020983204322032
chr3	120660200	120661200	1.1800712762420964
chr3	120660300	120661300	1.4552338156403846
chr3	120660400	120661400	1.6792492110536483
chr3	120660500	120661500	1.7905348249533115
chr3	120660600	120661600	2.066636718522826
chr3	120660700	120661700	2.006811374577849
chr3	120660800	120661800	1.3803654126945668
chr3	120660900	120661900	1.3521968539357507
chr3	120661000	120662000	0.9781632794387273
chr3	120661100	120662100	1.3327657084866176
chr3	120661200	120662200	0.8996378097689034
chr3	120661300	120662300	1.81465663645888
chr3	120661400	120662400	1.7392388180068412
chr3	120661500	120662500	1.867196419713645
chr3	120661600	120662600	0.7590453017110832
chr3	120661700	120662700	0.8811793339518944
chr3	120661800	120662800	1.285770570525958
chr3	120661900	120662900	1.2379458886244774
chr3	120662000	120663000	1.2937680212441296
chr3	120662100	120663100	1.0860830334561409
chr3	120662200	120663200	1.51922569764348
chr3	120662300	120663300	0.3858796655495924
chr3	120662400	120663400	0.4328878091642672
chr3	120662500	120663500	0.3774158359210046
chr3	120662600	120663600	1.1897838045976574
chr3	120662700	120663700	0.8567956124764242
chr3	120662800	120663800	0.3829108809349913
chr3	120662900	120663900	0.2930704222158632
chr3	120663000	120664000	0.6112690350063753
chr3	120663100	120664100	0.7041614101497798
chr3	120663200	120664200	0.0529593187459992
chr3	120663300	120664300	-0.36338051156249396
chr3	120663400	120664400	-0.17935993558305888
chr3	120664500	120665500	0.4624490536934296
chr3	120664600	120665600	0.5034478997353966
chr3	120664700	120665700	-0.1410656496180425
chr3	120664800	120665800	-0.4046356937551149
chr3	120664900	120665900	-0.15850718610940925
chr3	120665000	120666000	0.7195023936834145
chr3	120665100	120666100	0.6796678931341228
chr3	120665200	120666200	0.08372373546425638
chr3	120665300	120666300	0.4656053398771543
chr3	120665400	120666400	1.1040698457466898
chr3	120665500	120666500	1.0348664547872728
chr3	120665600	120666600	1.06902024418445
chr3	120665700	120666700	1.6205514938912198
chr3	120665800	120666800	1.1830444618943503
chr3	120665900	120666900	0.7976980966323671
chr3	120666000	120667000	0.19052264477719352
chr3	120667400	120668400	1.5559476257087097
chr3	120667500	120668500	1.51207624525399
chr3	120667600	120668600	1.5754399910928485
chr3	120667700	120668700	0.9370720903060558
chr3	120667800	120668800	0.8614454472869247
chr3	120667900	120668900	0.6312265463627491
chr3	120668000	120669000	0.009084504483647372
chr3	120668100	120669100	0.2590305125298383
chr3	120668200	120669200	0.8995779787950829
chr3	120668300	120669300	0.2381032808690575
chr3	120668400	120669400	0.4924864670333469
chr3	120668500	120669500	0.5248061510350042
chr3	120668600	120669600	0.14657033383208934
chr3	120668700	120669700	0.4407091012270061
chr3	120668800	120669800	0.6032565460001514
chr3	120668900	120669900	0.9089329936128832
chr3	120669000	120670000	1.6512128073738543
chr3	120669100	120670100	1.6695749360603864
chr3	120669200	120670200	1.2747143391940103
chr3	120669300	120670300	1.3889785307744786
chr3	120669400	120670400	1.1515350633313557
chr3	120669500	120670500	0.6181038640382731
chr3	120669600	120670600	0.4709070314029664
chr3	120669700	120670700	0.5049061846782699
chr3	120669800	120670800	0.030770673279079938
chr3	120669900	120670900	0.0901448189193222
chr3	120670000	120671000	-0.6007340458308877
chr3	120670100	120671100	-0.38399065826070095
chr3	120670200	120671200	-0.07832922981268865
chr3	120670300	120671300	0.06391033169842793
chr3	120670400	120671400	-0.1309738550902133
chr3	120670500	120671500	0.06598151088616838
chr3	120670600	120671600	0.26681154323128764
chr3	120670700	120671700	0.5383184706620393
chr3	120670800	120671800	0.28543091679175725
chr3	120670900	120671900	0.44172188567241855
chr3	120671000	120672000	0.33697713873736024
chr3	120671100	120672100	0.7810258616849654
chr3	120671200	120672200	0.346352840108232
chr3	120671300	120672300	0.2636806910956474
chr3	120671400	120672400	0.03370768373061371
chr3	120671500	120672500	0.23200162232481075
chr3	120671600	120672600	0.3208725473451794
chr3	120671700	120672700	-0.2114996540507208
chr3	120671800	120672800	0.770347856293344
chr3	120671900	120672900	0.4404377873670566
chr3	120672000	120673000	-0.1107805728723252
chr3	120672100	120673100	-1.1114007269911892
chr3	120672200	120673200	-0.9956335226994126
chr3	120672300	120673300	-1.13689871390564
chr3	120672400	120673400	-0.3639547274662052
chr3	120672500	120673500	-0.5522463436451227
chr3	120672600	120673600	-0.4589706596120625
chr3	120672700	120673700	-0.3699798006727114
chr3	120672800	120673800	-0.8115865829803467
chr3	120672900	120673900	-1.2825306609079874
chr3	120673000	120674000	-0.15975050482811243
chr3	120673100	120674100	0.2741441964303494
chr3	120673200	120674200	0.7208074870387822
chr3	120673300	120674300	1.0703055781965378
chr3	120673400	120674400	0.4825872436143851
chr3	120673500	120674500	0.2581276735392617
chr3	120673600	120674600	0.200804762528429
chr3	120673700	120674700	0.23023602055380984
chr3	120673800	120674800	0.23754210067437945
chr3	120673900	120674900	0.5192055161819751
chr3	120674000	120675000	0.20338899045718922
chr3	120674100	120675100	0.7413160443057001
chr3	120674200	120675200	-0.20324487976622788
chr3	120674300	120675300	-0.01265598000304548
chr3	120674400	120675400	0.05757267045224705
chr3	120674500	120675500	0.2002595010057598
chr3	120674600	120675600	0.4518311106537141
chr3	120674700	120675700	0.047260965984203984
chr3	120674800	120675800	0.03465246173791306
chr3	120674900	120675900	0.12119075178857355
chr3	120675000	120676000	0.09602642414213346
chr3	120675100	120676100	-0.04986847624731716
chr3	120675200	120676200	0.4698782894069065
chr3	120675300	120676300	0.2335745994728177
chr3	120675400	120676400	0.38739256981285497
chr3	120675500	120676500	0.3759460411116666
chr3	120675600	120676600	-0.021725048432921102
chr3	120675700	120676700	0.5548463739198715
chr3	120676100	120677100	0.9497840925802398
chr3	120676200	120677200	1.5064627181496215
chr3	120676300	120677300	1.4166496913472924
chr3	120676400	120677400	0.968035042926393
chr3	120676500	120677500	1.3618110429022063
chr3	120676600	120677600	1.476544218418327
chr3	120676700	120677700	1.2606110220035225
chr3	120676800	120677800	1.01475948571512
chr3	120676900	120677900	1.2252918725631234
chr3	120677000	120678000	0.872637059813041
chr3	120677100	120678100	0.07798237828201646
chr3	120677200	120678200	-0.4860406747773257
chr3	120677300	120678300	-0.6923360672696776
chr3	120677400	120678400	-0.5743296054812256
chr3	120677500	120678500	-0.9420430849579676
chr3	120677600	120678600	-0.9247928840874936
chr3	120677700	120678700	-0.7920603807515152
chr3	120677800	120678800	-0.15464356921200878
chr3	120677900	120678900	-0.8931209213505312
chr3	120678000	120679000	-0.37696210730078744
chr3	120678100	120679100	0.10033580874905056
chr3	120678200	120679200	0.05276404650003543
chr3	120678300	120679300	0.3644375059622552
chr3	120678400	120679400	0.5957869500186668
chr3	120678500	120679500	0.3564828757033544
chr3	120678600	120679600	0.11504272656908625
chr3	120678700	120679700	-0.05542172612336154
chr3	120678800	120679800	-0.7887689825716558
chr3	120678900	120679900	-0.6814796993325712
chr3	120679000	120680000	-0.7161284975936727
chr3	120679100	120680100	-0.7941214701186526
chr3	120679200	120680200	-0.642268634789055
chr3	120679300	120680300	-0.6464955422886426
chr3	120679400	120680400	-0.7401618038023462
chr3	120679500	120680500	-0.6274427388941572
chr3	120679600	120680600	-0.6424792774271425
chr3	120679700	120680700	-0.8890591045429878
chr3	120679800	120680800	-0.4135297725372423
chr3	120679900	120680900	0.246624453290258
chr3	120680000	120681000	0.04920084569119663
chr3	120680100	120681100	0.3890265294823689
chr3	120680200	120681200	0.3652795537250092
chr3	120680300	120681300	0.1540366024325008
chr3	120680400	120681400	0.07865299564857238
chr3	120680500	120681500	0.1412014009125451
chr3	120680600	120681600	0.2047800335448797
chr3	120680700	120681700	0.3779622397163408
chr3	120680800	120681800	-0.3421102633154122
chr3	120680900	120681900	-0.4335326622992337
chr3	120681000	120682000	-0.032290772834688564
chr3	120681100	120682100	-0.28005894726713376
chr3	120681200	120682200	-0.6897365418862279
chr3	120681300	120682300	-1.1542479436282311
chr3	120681400	120682400	-0.9106966758769928
chr3	120681500	120682500	-1.1872974371189426
chr3	120681600	120682600	-0.9671851310626534
chr3	120681700	120682700	-0.23907765421863605
chr3	120681800	120682800	0.5574732523662443
chr3	120681900	120682900	-0.17264655865722284
chr3	120682000	120683000	-0.19870888426921238
chr3	120682100	120683100	0.18108362677621884
chr3	120682200	120683200	0.2742957531894584
chr3	120682300	120683300	0.6500702128635648
chr3	120682400	120683400	0.6770868535233041
chr3	120682500	120683500	0.9179477664775294
chr3	120682600	120683600	0.92889582329667
chr3	120682700	120683700	0.4315215705470144
chr3	120682800	120683800	-0.4538427443047317
chr3	120682900	120683900	-0.7757021405719569
chr3	120683000	120684000	-1.0124915410235107
chr3	120683100	120684100	-1.0958097013069978
chr3	120683200	120684200	-0.43821558352261575
chr3	120683300	120684300	-0.4535659353974337
chr3	120683400	120684400	-0.5402107015844093
chr3	120683500	120684500	-0.04311418865288736
chr3	120683600	120684600	-0.2437720640385078
chr3	120683700	120684700	0.030398313746403463
chr3	120683800	120684800	0.6629128426843183
chr3	120683900	120684900	1.437888011188366
chr3	120684000	120685000	1.4616877708589326
chr3	120684100	120685100	1.4530368831486746
chr3	120684200	120685200	0.9866853576158868
chr3	120684300	120685300	1.2504287477237743
chr3	120684400	120685400	1.1512077671491086
chr3	120684900	120685900	-0.9482063595153633
chr3	120685000	120686000	-0.8910799803741356
chr3	120685100	120686100	-1.1041738277619673
chr3	120685200	120686200	-0.4577789580695473
chr3	120685300	120686300	-0.5871271787729917
chr3	120685400	120686400	-0.17991883357217714
chr3	120685500	120686500	-0.3100159645429427
chr3	120685600	120686600	-0.17099168411862953
chr3	120685700	120686700	-0.3605820612794825
chr3	120685800	120686800	-0.16017851084182774
chr3	120685900	120686900	-0.3869438192279516
chr3	120686000	120687000	0.03488700165009162
chr3	120686100	120687100	-0.08219706821924462
chr3	120686200	120687200	-1.4907675970408625
chr3	120686300	120687300	-1.3641586901271934
chr3	120686400	120687400	-1.0922064826970204
chr3	120686500	120687500	-0.9304105430566012
chr3	120686600	120687600	-0.7089809928988143
chr3	120686700	120687700	-0.7714550369885672
chr3	120686800	120687800	-0.4481953998682599
chr3	120686900	120687900	-0.3912827716428869
chr3	120687000	120688000	-0.8308366351160441
chr3	120687100	120688100	-0.7381944589368811
chr3	120687200	120688200	-0.21249648934115245
chr3	120687300	120688300	-0.3159694764882106
chr3	120687400	120688400	-0.9757175071321956
chr3	120687500	120688500	-1.1308178669571365
chr3	120687600	120688600	-1.352681146116193
chr3	120687700	120688700	-0.7151562467661398
chr3	120687800	120688800	-0.8283196999474922
chr3	120687900	120688900	-0.8486562437323669
chr3	120688000	120689000	-0.24909727399538226
chr3	120688100	120689100	0.21705272690600488
chr3	120688200	120689200	0.8658392119680458
chr3	120688300	120689300	1.2030680980445112
chr3	120688400	120689400	1.4005118755265993
chr3	120688500	120689500	1.7789993446654973
chr3	120688600	120689600	1.6984646968334356
chr3	120688700	120689700	1.6781916493048117
chr3	120688800	120689800	1.7700111147115438
chr3	120688900	120689900	1.9071066192686863
chr3	120689000	120690000	1.5226997192220486
chr3	120689100	120690100	1.32113891050979
chr3	120689200	120690200	0.9852446489209621
chr3	120689300	120690300	0.4871227996771009
chr3	120689400	120690400	0.282786036807917
chr3	120689500	120690500	0.17033961566339909
chr3	120689600	120690600	0.8593693820226104
chr3	120689700	120690700	0.7438092525894572
chr3	120689800	120690800	0.694760772623477
chr3	120689900	120690900	0.9626407558570659
chr3	120690000	120691000	0.5642453553124945
chr3	120690100	120691100	0.37151284912766025
chr3	120690200	120691200	0.4082941840769165
chr3	120690300	120691300	0.668732086460657
chr3	120690400	120691400	0.4592482069512833
chr3	120690500	120691500	0.7288967864961702
chr3	120690600	120691600	-0.05969941275799846
chr3	120690700	120691700	0.1036067810833793
chr3	120690800	120691800	0.10815378010283863
chr3	120690900	120691900	-0.2493168994530486
chr3	120691000	120692000	0.04495438549317329
chr3	120691100	120692100	0.2762870607955075
chr3	120691200	120692200	0.1624944120977453
chr3	120691300	120692300	0.2196259363227477
chr3	120691400	120692400	0.6091513911511937
chr3	120691500	120692500	0.7038692946749198
chr3	120691600	120692600	0.6836651899200321
chr3	120691700	120692700	0.4584972515308279
chr3	120691800	120692800	0.8668867398507205
chr3	120691900	120692900	1.142774043079264
chr3	120692000	120693000	0.8171462495177148
chr3	120692100	120693100	0.40583095429838223
chr3	120692300	120693300	0.10238283727969777
chr3	120692400	120693400	-0.032890729884854884
chr3	120692500	120693500	-0.1533211981371333
chr3	120692600	120693600	-0.05472796175275746
chr3	120692700	120693700	-0.20786901963843865
chr3	120692800	120693800	-0.6628854655974966
chr3	120692900	120693900	-0.7783997259963202
chr3	120693000	120694000	-0.7701751498950882
chr3	120693100	120694100	-0.3829964294550713
chr3	120693200	120694200	0.5961592897992495
chr3	120693300	120694300	0.5557151566482902
chr3	120693400	120694400	0.8056814066711752
chr3	120693500	120694500	0.2944042135060063
chr3	120693600	120694600	0.052654155814429435
chr3	120693700	120694700	0.39505008587157536
chr3	120693800	120694800	0.12684235520068085
chr3	120693900	120694900	0.19024288744632264
chr3	120695000	120696000	-1.0058019366308744
chr3	120695100	120696100	-0.20534362899348024
chr3	120695200	120696200	-0.7426451670988409
chr3	120695300	120696300	-0.838468228678043
chr3	120695400	120696400	-0.8370647459937622
chr3	120695500	120696500	-0.25565942991219603
chr3	120695600	120696600	0.4176527674840995
chr3	120695700	120696700	1.218416675968345
chr3	120695800	120696800	1.6779327745484531
chr3	120695900	120696900	1.5243879802468057
chr3	120696000	120697000	1.746232327183373
chr3	120696100	120697100	1.1580589445992029
chr3	120696200	120697200	1.513019620150944
chr3	120696300	120697300	1.7069381990197467
chr3	120696400	120697400	1.9300153555492208
chr3	120696500	120697500	2.0064999643303687
chr3	120696600	120697600	2.289524208309521
chr3	120696700	120697700	1.9352501145210173
chr3	120696800	120697800	0.8482826131177176
chr3	120696900	120697900	0.3669284069591284
chr3	120697000	120698000	0.5744571308549626
chr3	120697100	120698100	0.7153733242287738
chr3	120697200	120698200	0.6676227100795651
chr3	120697300	120698300	0.7271207551631044
chr3	120697400	120698400	0.6633504123155799
chr3	120697500	120698500	0.2772387041753788
chr3	120697600	120698600	0.2356232754116193
chr3	120697700	120698700	-0.0596364948334322
chr3	120697800	120698800	0.4071303330668158
chr3	120697900	120698900	0.6632250847700712
chr3	120698000	120699000	0.3755551059532016
chr3	120698100	120699100	0.2874835862923271
chr3	120698200	120699200	0.033445398866421665
chr3	120698300	120699300	-0.21604462170472452
chr3	120698400	120699400	-0.2615090218756133
chr3	120698500	120699500	-0.003349332284616206
chr3	120698600	120699600	-0.4711422543407969
chr3	120698700	120699700	-0.2054691651217192
chr3	120698800	120699800	0.4497595020591365
chr3	120698900	120699900	1.095074435042129
chr3	120699000	120700000	1.2424648057317618
chr3	120699100	120700100	1.1554224150817731
chr3	120699200	120700200	1.5786351018638882
chr3	120699300	120700300	0.8475742629501712
chr3	120699400	120700400	0.6364125044766367
chr3	120699500	120700500	0.3183328285965067
chr3	120699600	120700600	1.2471134346325528
chr3	120699700	120700700	1.0266217898810437
chr3	120699800	120700800	0.4418735882266027
chr3	120699900	120700900	-0.29331835285184843
chr3	120700000	120701000	-0.33049471606383973
chr3	120700100	120701100	-0.30677698369080714
chr3	120700200	120701200	-0.3228146717927039
chr3	120700300	120701300	0.4641007659477665
chr3	120700400	120701400	0.8290326381117488
chr3	120700500	120701500	0.8974354274027511
chr3	120700600	120701600	0.21513032009280128
chr3	120700700	120701700	0.815946163059797
chr3	120700800	120701800	0.33770030858644784
chr3	120700900	120701900	0.2906891887555595
chr3	120701000	120702000	0.6109413203360005
chr3	120701100	120702100	0.6064290465640052
chr3	120701200	120702200	0.8454280134609059
chr3	120701300	120702300	1.0882778687180288
chr3	120701400	120702400	0.6538904511396519
chr3	120701500	120702500	0.4860029158410746
chr3	120701600	120702600	1.2864674990492406
chr3	120701700	120702700	0.94849652629303
chr3	120701800	120702800	1.6628097384063918
chr3	120701900	120702900	2.4231741194734915
chr3	120702000	120703000	1.5875582884275823
chr3	120702100	120703100	1.6285117392806294
chr3	120702200	120703200	1.9823648275118293
chr3	120702300	120703300	1.9329944766266918
chr3	120702400	120703400	2.354928181239796
chr3	120702500	120703500	2.538300170646725
chr3	120702600	120703600	1.7640440229778591
chr3	120702700	120703700	1.4203769759779958
chr3	120702800	120703800	1.068754345273256
chr3	120702900	120703900	0.8201964693936415
chr3	120703000	120704000	1.1434322568947657
chr3	120703100	120704100	0.8234288961261512
chr3	120703200	120704200	0.08870876636343578
chr3	120703300	120704300	-0.2404637616307934
chr3	120703400	120704400	-0.3960870349940872
chr3	120703500	120704500	-0.252237438575421
chr3	120703600	120704600	-0.476863554506964
chr3	120703700	120704700	-0.2790507172703881
chr3	120703800	120704800	-0.5779364791200028
chr3	120703900	120704900	-0.0983391393569284
chr3	120704000	120705000	0.06788439988574264
chr3	120704100	120705100	0.06703375556482298
chr3	120704200	120705200	0.4589297776010504
chr3	120704300	120705300	0.029935646572540345
chr3	120704400	120705400	-0.15488340959512642
chr3	120704500	120705500	-0.0013945158784985394
chr3	120704600	120705600	-0.003852309052924908
chr3	120704700	120705700	0.5095305897663293
chr3	120704800	120705800	0.832304034725144
chr3	120704900	120705900	0.3289560837289003
chr3	120705000	120706000	0.05123584848466452
chr3	120705100	120706100	0.4673397586767394
chr3	120705200	120706200	0.4749470306812961
chr3	120705300	120706300	1.3131035605217898
chr3	120705400	120706400	1.6577406460563755
chr3	120705500	120706500	1.5362482575115468
chr3	120705600	120706600	1.94836244467145
chr3	120706700	120707700	-0.3060273417077841
chr3	120706800	120707800	-0.3288533831447847
chr3	120706900	120707900	-0.0919617920407042
chr3	120707000	120708000	-0.7164220205915821
chr3	120707100	120708100	-0.8341725748735881
chr3	120707200	120708200	-0.4868927920370735
chr3	120707300	120708300	-0.16114184997261338
chr3	120707400	120708400	-0.037271692449932114
chr3	120707500	120708500	0.33982471924237617
chr3	120707600	120708600	0.3562074643562282
chr3	120707700	120708700	0.5911095727096949
chr3	120707800	120708800	0.6008178161167956
chr3	120707900	120708900	0.10536087981405053
chr3	120708000	120709000	0.1906763489863609
chr3	120708100	120709100	1.001982358977951
chr3	120708200	120709200	0.7986981419909872
chr3	120708300	120709300	0.39628039400309256
chr3	120708400	120709400	0.4039190851386191
chr3	120708500	120709500	0.16062441620720605
chr3	120708600	120709600	0.7018498471364314
chr3	120708700	120709700	0.2858344205524101
chr3	120708800	120709800	0.297788960486706
chr3	120708900	120709900	0.39368992189487
chr3	120709000	120710000	1.0670439617993583
chr3	120709100	120710100	0.21552558490614893
chr3	120709200	120710200	0.7479221634639638
chr3	120709300	120710300	0.8263807393265892
chr3	120709400	120710400	0.878007729642107
chr3	120709500	120710500	1.0590407005838134
chr3	120709600	120710600	0.7156753144986351
chr3	120709700	120710700	0.9018469345921442
chr3	120709800	120710800	0.940688755823352
chr3	120709900	120710900	0.8530796046873196
chr3	120710000	120711000	0.5747860140553276
chr3	120710100	120711100	0.9619116640213278
chr3	120710200	120711200	0.7490457731858409
chr3	120710300	120711300	0.5225871416870294
chr3	120710400	120711400	1.0537434538879302
chr3	120710500	120711500	0.6741013755589534
chr3	120710600	120711600	0.7658907772677604
chr3	120710700	120711700	0.6301753967624896
chr3	120710800	120711800	0.2265903169279425
chr3	120710900	120711900	0.14196475942953649
chr3	120711000	120712000	-0.20181605454753224
chr3	120711100	120712100	-0.6340372538718325
chr3	120711200	120712200	-1.2449036826391953
chr3	120711300	120712300	-1.2488606224598575
chr3	120711400	120712400	-1.8043356403506527
chr3	120711500	120712500	-1.5000915652334579
chr3	120711600	120712600	-1.847880784454345
chr3	120711700	120712700	-1.5726173402115058
chr3	120711800	120712800	-0.5270122209727559
chr3	120711900	120712900	-0.3497808010356934
chr3	120712000	120713000	-0.555078131795491
chr3	120712100	120713100	-1.2662285427950142
chr3	120712200	120713200	-0.7302778519141434
chr3	120712300	120713300	-0.775257861788404
chr3	120712400	120713400	-0.6745672402399515
chr3	120712500	120713500	-1.3526639094278807
chr3	120712600	120713600	-1.039614737883902
chr3	120712700	120713700	-1.2365617047111024
chr3	120712800	120713800	-1.8893229487812029
chr3	120713900	120714900	1.3429744981544816
chr3	120714000	120715000	1.3016459553314335
chr3	120714100	120715100	0.9380027491734854
chr3	120714200	120715200	-0.1570380354854987
chr3	120714300	120715300	-0.6101872677310194
chr3	120714400	120715400	-1.4039624082736808
chr3	120714500	120715500	-1.1984403818152372
chr3	120714600	120715600	-0.31167098062863297
chr3	120714700	120715700	-0.6208836634554014
chr3	120714800	120715800	-0.7134909940298912
chr3	120714900	120715900	-1.3618287969490048
chr3	120715000	120716000	-1.3079521118159172
chr3	120715100	120716100	-1.4896013770134242
chr3	120715200	120716200	-0.5393593761332359
chr3	120715300	120716300	-0.05113003876247677
chr3	120715400	120716400	0.6397189597921846
chr3	120715500	120716500	0.32550071697264626
chr3	120715600	120716600	-0.11449154700034032
chr3	120715700	120716700	-0.2272429740062284
chr3	120715800	120716800	-0.7304049442745565
chr3	120715900	120716900	-0.4923010372468618
chr3	120716000	120717000	-0.4871051935693469
chr3	120716100	120717100	-0.5416543832962668
chr3	120716200	120717200	-0.7382240449814041
chr3	120716300	120717300	-1.0861085338263343
chr3	120716500	120717500	-0.9525559779048172
chr3	120716600	120717600	-1.4583798480479433
chr3	120716700	120717700	-1.2780816298755704
chr3	120716800	120717800	-0.015902152866393966
chr3	120716900	120717900	-0.3632215234854305
chr3	120717000	120718000	-0.5395261584167802
chr3	120717100	120718100	-0.10026350585106823
chr3	120717200	120718200	0.07912630119955763
chr3	120717300	120718300	0.2654099443288222
chr3	120717400	120718400	-0.29444473288002604
chr3	120717500	120718500	-0.8359521215118825
chr3	120717600	120718600	-0.5284315915830123
chr3	120717700	120718700	-0.8296552850788561
chr3	120717800	120718800	-2.0318820136349367
chr3	120717900	120718900	-1.5164227577762002
chr3	120718000	120719000	-1.6051138734239814
chr3	120718100	120719100	-1.6537584827755465
chr3	120718200	120719200	-2.11471044620992
chr3	120718300	120719300	-2.0489068570943068
chr3	120718400	120719400	-1.50177436127586
chr3	120718500	120719500	-0.7014295935819957
chr3	120718600	120719600	-0.940175392618558
chr3	120718700	120719700	-1.1698271919601688
chr3	120718800	120719800	-0.21522305913597373
chr3	120718900	120719900	-0.1955651014733859
chr3	120719000	120720000	-0.6090547943346641
chr3	120719100	120720100	-0.5727232469189052
chr3	120719200	120720200	-0.1966741716577367
chr3	120719300	120720300	-0.3511039700115766
chr3	120719400	120720400	-0.2252727230197344
chr3	120719500	120720500	-1.0833956797109092
chr3	120719600	120720600	-0.9675266217832122
chr3	120719700	120720700	-1.111163331402896
chr3	120719800	120720800	-2.588909798746751
chr3	120719900	120720900	-3.1229180830766907
chr3	120720000	120721000	-2.6178766918220933
chr3	120720100	120721100	-2.4521880092718216
chr3	120720200	120721200	-2.9098844400083537
chr3	120720300	120721300	-2.920437994377389
chr3	120720400	120721400	-3.957450149262913
chr3	120720500	120721500	-3.8029306581011415
chr3	120720600	120721600	-4.212258485776239
chr3	120720700	120721700	-4.660476528413438
chr3	120720800	120721800	-4.189618616579103
chr3	120720900	120721900	-3.77357577687124
chr3	120721000	120722000	-3.7773111145565146
chr3	120721100	120722100	-3.961580864575722
chr3	120721200	120722200	-3.6037093480192857
chr3	120721300	120722300	-3.9062594220036666
chr3	120721400	120722400	-3.249125348746188
chr3	120721500	120722500	-2.895412478583213
chr3	120722100	120723100	-1.891007179131469
chr3	120722200	120723200	-2.3836354480243056
chr3	120722300	120723300	-3.0784897268712488
chr3	120722400	120723400	-2.9114527856493315
chr3	120722500	120723500	-4.239749084998645
chr3	120722600	120723600	-4.412252349079783
chr3	120722700	120723700	-4.904291480109573
chr3	120722800	120723800	-4.671649042924079
chr3	120722900	120723900	-4.5906000575362444
chr3	120723000	120724000	-4.482089432408192
chr3	120723100	120724100	-5.321870525251313
chr3	120723200	120724200	-5.9191834824684175
chr3	120723300	120724300	-5.860162696166504
chr3	120723400	120724400	-6.896019977192039
chr3	120723500	120724500	-6.040448346780428
chr3	120723600	120724600	-5.580914779299447
chr3	120723700	120724700	-5.977907374893729
chr3	120723800	120724800	-4.912215700797705
chr3	120723900	120724900	-4.88284248745954
chr3	120724000	120725000	-5.005938947527597
chr3	120724100	120725100	-4.756854884305089
chr3	120724200	120725200	-4.7012373902023175
chr3	120724300	120725300	-4.2367234502936615
chr3	120724400	120725400	-4.110953858706601
chr3	120724500	120725500	-3.5199509732558187
chr3	120724600	120725600	-4.287246263813416
chr3	120724700	120725700	-4.441164411873794
chr3	120724800	120725800	-5.209989074933634
chr3	120724900	120725900	-4.805277521428724
chr3	120725000	120726000	-4.876987760406027
chr3	120725100	120726100	-4.582543546573666
chr3	120725200	120726200	-4.067644097995447
chr3	120725300	120726300	-4.351573455601994
chr3	120725400	120726400	-4.1015197764065885
chr3	120725500	120726500	-4.327571550845794
chr3	120725600	120726600	-3.71219403164164
chr3	120725700	120726700	-2.479145308066696
chr3	120725800	120726800	-1.8368721128780643
chr3	120725900	120726900	-1.7286377969138542
chr3	120726000	120727000	-1.6223876469667762
chr3	120726100	120727100	-1.9540222571841488
chr3	120726200	120727200	-1.837155942407084
chr3	120726300	120727300	-1.3981552975123999
chr3	120726400	120727400	-0.7858119998248442
chr3	120726500	120727500	-0.4555230871596901
chr3	120726600	120727600	-0.5567022965806202
chr3	120726700	120727700	-1.3014866802329899
chr3	120726800	120727800	-1.215139105813804
chr3	120726900	120727900	-0.9042598281342958
chr3	120727000	120728000	-1.3150697425342173
chr3	120727100	120728100	-0.7877771198706321
chr3	120727200	120728200	-0.43268602356888336
chr3	120727300	120728300	-0.22201494205429692
chr3	120727400	120728400	0.3613441640592657
chr3	120727500	120728500	-0.4140142405409435
chr3	120727600	120728600	-0.3750862163212657
chr3	120727700	120728700	-0.14828478191041392
chr3	120727800	120728800	-0.0019038282475643679
chr3	120727900	120728900	0.35664851029592604
chr3	120728000	120729000	0.6561662984647465
chr3	120728100	120729100	0.2781108389762429
chr3	120728200	120729200	0.17142638411843295
chr3	120728300	120729300	-0.001245047639618484
chr3	120728400	120729400	-0.6909414381787721
chr3	120728500	120729500	0.02522450938609805
chr3	120728600	120729600	0.006801904548061229
chr3	120728700	120729700	-0.7775223861197006
chr3	120728800	120729800	-1.1113979545235328
chr3	120728900	120729900	-1.9453178888295373
chr3	120729000	120730000	-1.7184026120878013
chr3	120729100	120730100	-1.387349963943396
chr3	120729200	120730200	-1.2137512621289934
chr3	120729300	120730300	-1.247763788135766
chr3	120729400	120730400	-1.311888533264377
chr3	120729500	120730500	-1.196640137320588
chr3	120729600	120730600	-1.2029448190899532
chr3	120729700	120730700	-0.5208953997688517
chr3	120729800	120730800	-0.2093228887109688
chr3	120729900	120730900	0.42389145480665996
chr3	120730000	120731000	0.8827170070429533
chr3	120730100	120731100	0.5645249182649713
chr3	120730200	120731200	0.3182412528295969
chr3	120730300	120731300	0.35035502970685284
chr3	120730400	120731400	0.16148203551882875
chr3	120730500	120731500	0.213198721338332
chr3	120730600	120731600	0.34374477532302394
chr3	120730700	120731700	0.08165998409235256
chr3	120730800	120731800	-0.6064318935228853
chr3	120730900	120731900	-1.1155533306828238
chr3	120731000	120732000	-2.04187482533756
chr3	120731100	120732100	-1.633032498549636
chr3	120731200	120732200	-2.205360983137254
chr3	120731300	120732300	-2.30607354840862
chr3	120731400	120732400	-2.6259177985027136
chr3	120731500	120732500	-3.1536451683085844
chr3	120731600	120732600	-3.2393814357825548
chr3	120731700	120732700	-2.9321498479381374
chr3	120732800	120733800	-4.121132275942172
chr3	120732900	120733900	-4.512968060147812
chr3	120733000	120734000	-3.8262365638219573
chr3	120733100	120734100	-4.085785742133769
chr3	120733200	120734200	-4.406902227584489
chr3	120733300	120734300	-4.070141250652132
chr3	120733400	120734400	-3.4069670567647634
chr3	120733500	120734500	-2.894531121407076
chr3	120733600	120734600	-3.1919978112977083
chr3	120733700	120734700	-3.1730306209328165
chr3	120733800	120734800	-2.9426663354641613
chr3	120733900	120734900	-2.2650559368157124
chr3	120734000	120735000	-3.2244838795020474
chr3	120734100	120735100	-3.7478936241064
chr3	120734200	120735200	-4.348996320306097
chr3	120734300	120735300	-4.998828361619927
chr3	120734400	120735400	-5.252334066004212
chr3	120734500	120735500	-6.5844835438489095
chr3	120734600	120735600	-7.881246087431835
chr3	120734700	120735700	-7.627427841625925
chr3	120734800	120735800	-8.019643742403463
chr3	120734900	120735900	-9.491351434597396
chr3	120735000	120736000	-9.298853095187606
chr3	120735100	120736100	-9.847099054467153
chr3	120735200	120736200	-9.360904530185973
chr3	120735300	120736300	-8.596396127008253
chr3	120735400	120736400	-8.501577784741622
chr3	120735500	120736500	-7.905194209227005
chr3	120735600	120736600	-7.019823476331117
chr3	120735700	120736700	-6.9075777352162175
chr3	120735800	120736800	-7.305193740742372
chr3	120735900	120736900	-5.891632963645646
chr3	120736000	120737000	-5.74582345389908
chr3	120736100	120737100	-4.599806559528403
chr3	120736200	120737200	-4.518262178443005
chr3	120736300	120737300	-4.582352525551358
chr3	120737900	120738900	0.919241966671994
chr3	120738000	120739000	0.13816747794942663
chr3	120738100	120739100	-0.4503988653084352
chr3	120738200	120739200	-0.5161128993454361
chr3	120738300	120739300	-1.014573531531904
chr3	120738800	120739800	-1.6584833092603086
chr3	120738900	120739900	-1.450554739815083
chr3	120739400	120740400	-0.1069211577614954
chr3	120739500	120740500	0.11814449095355754
chr3	120739600	120740600	-0.27306004512322457
chr3	120739700	120740700	-0.74260596938565
chr3	120739800	120740800	-0.9665067719359908
chr3	120739900	120740900	-1.4674649249240892
chr3	120740000	120741000	-2.3118264940191895
chr3	120740100	120741100	-1.8446781922601303
chr3	120740200	120741200	-2.0755355340727983
chr3	120740300	120741300	-1.3597061100947605
chr3	120740400	120741400	-1.6539925017431725
chr3	120740500	120741500	-1.5207976620279482
chr3	120740600	120741600	-1.3407091442492551
chr3	120740700	120741700	-0.8583129837963006
chr3	120740800	120741800	-0.9396090548846948
chr3	120740900	120741900	-0.7769406333987966
chr3	120741000	120742000	-0.5004704695317405
chr3	120741100	120742100	-1.3060716510118375
chr3	120741200	120742200	-0.6501234031998213
chr3	120741300	120742300	-0.8636132425732713
chr3	120741400	120742400	-1.3317979666316482
chr3	120741500	120742500	-2.067618241922235
chr3	120741600	120742600	-2.4835430933782288
chr3	120741700	120742700	-2.9540454355235983
chr3	120741800	120742800	-3.619230990378735
chr3	120741900	120742900	-3.639489996713392
chr3	120742000	120743000	-2.787244232680538
chr3	120742100	120743100	-2.22433164075398
chr3	120742200	120743200	-1.9749460440674567
chr3	120742300	120743300	-2.7007174558958242
chr3	120742400	120743400	-2.45646733554779
chr3	120742500	120743500	-1.5758874880018248
chr3	120742600	120743600	-1.8089459154300904
chr3	120742700	120743700	-1.3450199743194984
chr3	120742800	120743800	-0.3161582385449329
chr3	120742900	120743900	-0.745850903534874
chr3	120743000	120744000	-1.6705267178041594
chr3	120743100	120744100	-1.601454614505521
chr3	120743200	120744200	-2.2124257568755423
chr3	120743300	120744300	-1.7996530694646589
chr3	120743400	120744400	-1.154727540167444
chr3	120743500	120744500	-2.3827217957601134
chr3	120743600	120744600	-2.0875310699858995
chr3	120743700	120744700	-2.8305283484752524
chr3	120743800	120744800	-3.3774257010796243
chr3	120743900	120744900	-3.221873471078214
chr3	120744000	120745000	-2.431155189375898
chr3	120744100	120745100	-2.591144231629607
chr3	120744200	120745200	-3.0553269525278965
chr3	120744300	120745300	-2.932027678304048
chr3	120744400	120745400	-3.965050130440216
chr3	120744500	120745500	-3.3090605136280167
chr3	120744600	120745600	-3.0896534229792922
chr3	120744700	120745700	-3.239781101080081
chr3	120744800	120745800	-2.610155688782355
chr3	120744900	120745900	-2.2673547300011982
chr3	120745000	120746000	-2.675667365240606
chr3	120745100	120746100	-2.4115584546577127
chr3	120745200	120746200	-1.8340520271573693
chr3	120745300	120746300	-1.7791764173148008
chr3	120745400	120746400	-1.1511404417159945
chr3	120745500	120746500	-0.3493841601705733
chr3	120745600	120746600	-0.19392774082136324
chr3	120745700	120746700	0.4759853841052983
chr3	120745800	120746800	-0.23255934576403475
chr3	120745900	120746900	0.19060348218712966
chr3	120746000	120747000	0.864747058459053
chr3	120746100	120747100	0.5525123681604351
chr3	120746200	120747200	-0.03704826307691588
chr3	120746300	120747300	0.6030999833902622
chr3	120746400	120747400	0.19888764974224526
chr3	120746500	120747500	-1.124115491580022
chr3	120746600	120747600	-1.5286018179912022
chr3	120746700	120747700	-1.4038057199046765
chr3	120746800	120747800	-0.93904652997174
chr3	120746900	120747900	-1.3839488210496602
chr3	120747000	120748000	-2.159568068997675
chr3	120747100	120748100	-2.523010522103099
chr3	120747200	120748200	-2.4305662357546622
chr3	120747300	120748300	-3.804265510360153
chr3	120747400	120748400	-4.387676291316319
chr3	120747500	120748500	-4.331449813440038
chr3	120747600	120748600	-4.83750997401763
chr3	120747700	120748700	-4.6488984376660065
chr3	120747800	120748800	-5.016190553683932
chr3	120747900	120748900	-5.096440091457978
chr3	120748000	120749000	-4.902014768177262
chr3	120748100	120749100	-4.811725383878044
chr3	120748200	120749200	-5.149214111641477
chr3	120748300	120749300	-4.827857082690533
chr3	120748400	120749400	-4.017553299127654
chr3	120748500	120749500	-4.384882495787829
chr3	120748600	120749600	-3.8655115228812433
chr3	120748700	120749700	-5.049065780647791
chr3	120748800	120749800	-5.312488070318463
chr3	120748900	120749900	-5.174454642616388
chr3	120749000	120750000	-5.715762606997272
chr3	120749100	120750100	-5.793195049721232
chr3	120749200	120750200	-5.730686092142638
chr3	120749300	120750300	-5.202237603204607
chr3	120749400	120750400	-5.424752078416035
chr3	120749500	120750500	-4.518018187605098
chr3	120749600	120750600	-4.39390508050721
chr3	120749700	120750700	-3.055328338609233
chr3	120749800	120750800	-2.152328907997421
chr3	120749900	120750900	-1.0036981557367783
chr3	120750000	120751000	0.3245406864459103
chr3	120750100	120751100	0.6537864401737236
chr3	120750200	120751200	1.0384745511212012
chr3	120750300	120751300	0.9151445089536658
chr3	120750400	120751400	1.4816675741892802
chr3	120750500	120751500	1.7362869961399832
chr3	120750600	120751600	2.3609607950170672
chr3	120750700	120751700	1.7627294845627548
chr3	120750800	120751800	1.3274167542415594
chr3	120750900	120751900	0.2402285961643917
chr3	120751000	120752000	0.10469175588817071
chr3	120751100	120752100	0.13736934172384618
chr3	120751200	120752200	0.39712157147718175
chr3	120751300	120752300	0.7289385684598634
chr3	120751400	120752400	0.04307495168358432
chr3	120751500	120752500	0.1476563287112881
chr3	120751600	120752600	-0.017733311047581028
chr3	120751700	120752700	0.21445376617380188
chr3	120751800	120752800	0.3855463437290553
chr3	120751900	120752900	0.7806108778325989
chr3	120752000	120753000	-0.26951985810675433
chr3	120752100	120753100	-0.2431060084946586
chr3	120752200	120753200	-0.5203555540796374
chr3	120752300	120753300	-0.2966725706470265
chr3	120752400	120753400	0.1440221400829099
chr3	120752500	120753500	0.04661178744065374
chr3	120752600	120753600	-0.42297723623444977
chr3	120752700	120753700	-0.12517357023029366
chr3	120752800	120753800	-0.2640375355660394
chr3	120752900	120753900	-0.4201958769160366
chr3	120753000	120754000	0.2619566057844283
chr3	120753100	120754100	0.4860286702722293
chr3	120753200	120754200	1.3606701142384037
chr3	120753300	120754300	0.6264612221024873
chr3	120753400	120754400	0.4555588686444873
chr3	120753500	120754500	-0.03673870810179826
chr3	120753600	120754600	0.2403780562178348
chr3	120753700	120754700	0.3835783128821835
chr3	120753800	120754800	0.7627910922376917
chr3	120753900	120754900	0.7525816500003546
chr3	120754000	120755000	0.07862945111783767
chr3	120754100	120755100	-0.2668907803427659
chr3	120754200	120755200	-0.9560914495830524
chr3	120754300	120755300	-0.5657801114537634
chr3	120754400	120755400	-0.7485610422619667
chr3	120754500	120755500	-1.0234611770332578
chr3	120754600	120755600	-1.0022396291934446
chr3	120754700	120755700	-1.0501513497317208
chr3	120754800	120755800	-1.0200497517819995
chr3	120754900	120755900	-0.5732364675693561
chr3	120755000	120756000	-0.24258352918019138
chr3	120755100	120756100	-0.7693447932516786
chr3	120755200	120756200	-0.13804655777863298
chr3	120755300	120756300	-0.5413973850151675
chr3	120755400	120756400	-0.3679574675327049
chr3	120755500	120756500	0.0555940427321731
chr3	120755600	120756600	0.44933693597089397
chr3	120755700	120756700	0.32148521162491306
chr3	120755800	120756800	0.4889136776763989
chr3	120755900	120756900	0.1946965357707887
chr3	120756000	120757000	0.5189205459033203
chr3	120756100	120757100	1.0978903808824485
chr3	120756200	120757200	0.051731365443461526
chr3	120756300	120757300	0.4194264224170348
chr3	120756400	120757400	0.8897952623691812
chr3	120756500	120757500	0.9971011487134712
chr3	120756600	120757600	0.6704102364378957
chr3	120756700	120757700	0.9606205963892578
chr3	120756800	120757800	0.7880767853144857
chr3	120756900	120757900	0.5345163564388361
chr3	120757000	120758000	0.4749431131249448
chr3	120757100	120758100	0.7460332504216801
chr3	120757200	120758200	0.9850744906351896
chr3	120757300	120758300	1.0474393390240329
chr3	120757400	120758400	0.22137234244871065
chr3	120757500	120758500	0.4324733756985473
chr3	120757600	120758600	0.5676049635377333
chr3	120757700	120758700	0.3040114774488891
chr3	120757800	120758800	0.4902772623424002
chr3	120757900	120758900	0.8629555589316726
chr3	120758000	120759000	0.9684914091913491
chr3	120758100	120759100	1.0899690293157729
chr3	120758200	120759200	1.773731036181873
chr3	120758300	120759300	2.176945417905994
chr3	120758400	120759400	2.751839607686626
chr3	120758500	120759500	2.4961375742955534
chr3	120758600	120759600	2.5375304251726494
chr3	120758700	120759700	2.07752502021149
chr3	120758800	120759800	1.2899785919453906
chr3	120758900	120759900	1.1340978879471961
chr3	120759000	120760000	0.6213611013423451
chr3	120759100	120760100	-0.4280267871336328
chr3	120759200	120760200	-0.7389594385233355
chr3	120759300	120760300	-2.062194109429353
chr3	120759400	120760400	-3.3269370044792463
chr3	120759500	120760500	-3.2652386472084864
chr3	120759600	120760600	-3.1107395257613377
chr3	120759700	120760700	-3.550978192825523
chr3	120759800	120760800	-3.718056644745933
chr3	120759900	120760900	-3.0202016936819227
chr3	120760000	120761000	-3.234394478887341
chr3	120760100	120761100	-2.7307134611927038
chr3	120760200	120761200	-2.914957062289675
chr3	120760300	120761300	-2.3145342557086592
chr3	120760400	120761400	-2.0358268224857303
chr3	120760500	120761500	-1.9600449571777656
chr3	120760600	120761600	-2.9638931954252565
chr3	120760700	120761700	-2.958367916461764
chr3	120761900	120762900	0.5835211957409516
chr3	120762000	120763000	0.5149651716307077
chr3	120762100	120763100	-0.12326343656971933
chr3	120762200	120763200	0.035115602110746824
chr3	120762300	120763300	-0.4712393523922991
chr3	120762400	120763400	-0.9023030486095188
chr3	120762500	120763500	-0.5583721962392416
chr3	120762600	120763600	-0.07850289453526113
chr3	120762700	120763700	-1.1998711759122986
chr3	120762800	120763800	-1.2075103175944089
chr3	120762900	120763900	-0.9128255394055454
chr3	120763000	120764000	-1.1542428000718272
chr3	120763100	120764100	-1.0091610897248633
chr3	120763200	120764200	-1.1619917623702225
chr3	120763300	120764300	-0.429809970896241
chr3	120763400	120764400	-0.6908322862854767
chr3	120763500	120764500	-0.5525412665774452
chr3	120763600	120764600	-0.4872515446332393
chr3	120763700	120764700	0.4826418505955489
chr3	120763800	120764800	0.4898555185198229
chr3	120763900	120764900	0.11457034200763555
chr3	120764000	120765000	0.5075205740200415
chr3	120765100	120766100	0.4623564194790372
chr3	120765200	120766200	0.4691339837093938
chr3	120765300	120766300	0.02658031873832753
chr3	120765400	120766400	-0.1322819314348574
chr3	120765500	120766500	-0.5059661369371435
chr3	120765600	120766600	-0.7690132657047271
chr3	120765700	120766700	-0.8774627776942258
chr3	120765800	120766800	-1.069521080274172
chr3	120765900	120766900	-0.7485591767326215
chr3	120766000	120767000	-1.4918023105921823
chr3	120766100	120767100	-0.9874919450701692
chr3	120766200	120767200	-0.9767836730362393
chr3	120766300	120767300	-0.5285370840817818
chr3	120766400	120767400	-0.5436914380419918
chr3	120766500	120767500	0.6218113947666628
chr3	120766600	120767600	0.7558649918440112
chr3	120766700	120767700	1.3279816748697784
chr3	120766800	120767800	1.2819239709052528
chr3	120766900	120767900	0.7980020325066121
chr3	120767000	120768000	1.479218609691326
chr3	120767100	120768100	1.2977370324933597
chr3	120767200	120768200	1.0532961444721995
chr3	120767300	120768300	1.087030977545011
chr3	120767400	120768400	1.6003849683644464
chr3	120767500	120768500	1.6531422843728976
chr3	120767600	120768600	1.6417620901823031
chr3	120767700	120768700	1.6378711446554797
chr3	120767800	120768800	1.250574070890576
chr3	120767900	120768900	1.5175411741147595
chr3	120768000	120769000	1.4919636277261101
chr3	120768100	120769100	2.057647309989355
chr3	120768200	120769200	2.077691114467213
chr3	120769200	120770200	2.0124001773938365
chr3	120769300	120770300	1.6815965071303631
chr3	120769400	120770400	1.3267904490231095
chr3	120769500	120770500	1.044797190998812
chr3	120769600	120770600	0.6771094827570358
chr3	120769700	120770700	1.184552991684802
chr3	120769800	120770800	0.8271225346400415
chr3	120769900	120770900	1.2906003331084053
chr3	120770000	120771000	1.3676379604552416
chr3	120770100	120771100	1.920681409692408
chr3	120770200	120771200	1.8209107777284927
chr3	120770300	120771300	2.441790856944525
chr3	120770400	120771400	2.929015609374113
chr3	120770500	120771500	2.594876294776177
chr3	120770600	120771600	2.9687745226594964
chr3	120770700	120771700	2.615700995554707
chr3	120770800	120771800	2.119600933318202
chr3	120770900	120771900	1.0978743162676925
chr3	120771000	120772000	0.7950433180853903
chr3	120771100	120772100	0.2872448286365749
chr3	120771200	120772200	0.5589845817447919
chr3	120771300	120772300	-0.24651234441178435
chr3	120771400	120772400	-0.3676095072874849
chr3	120771500	120772500	-0.13191680521583274
chr3	120771600	120772600	-0.6044615493214568
chr3	120771700	120772700	-0.060724604258501236
chr3	120771800	120772800	-0.022532401650125232
chr3	120771900	120772900	0.7456883151431473
chr3	120772000	120773000	1.1190461884267338
chr3	120772100	120773100	1.7082791063639895
chr3	120772200	120773200	1.5444266417907344
chr3	120772300	120773300	2.0677124415567967
chr3	120772400	120773400	1.9400383935989447
chr3	120772500	120773500	1.9650829017591835
chr3	120772600	120773600	1.916371182292553
chr3	120772700	120773700	1.6093373758835634
chr3	120772800	120773800	1.945558212432637
chr3	120772900	120773900	1.472002482483879
chr3	120773000	120774000	1.1784195356207945
chr3	120773100	120774100	0.4868115731174618
chr3	120773200	120774200	0.25579651523101465
chr3	120773300	120774300	0.0511832713539994
chr3	120773400	120774400	-0.10660679333169497
chr3	120773500	120774500	0.07518461516689336
chr3	120773600	120774600	0.8007133073262516
chr3	120774600	120775600	1.5205169594815104
chr3	120774700	120775700	1.8989862523481824
chr3	120774800	120775800	1.509559818325601
chr3	120774900	120775900	1.268575698859281
chr3	120775000	120776000	0.8076781015713201
chr3	120775100	120776100	0.4689785982921808
chr3	120775200	120776200	-0.07526908014990874
chr3	120775300	120776300	-0.4025441938059863
chr3	120775400	120776400	-0.4506829509988858
chr3	120775500	120776500	-1.1374147261834164
chr3	120775600	120776600	-1.090175432294444
chr3	120775700	120776700	-1.3883979790998502
chr3	120775800	120776800	-1.4880570772354769
chr3	120775900	120776900	-1.3669437590912898
chr3	120776000	120777000	-0.8900808683491827
chr3	120776100	120777100	-0.3242721108630157
chr3	120776200	120777200	-0.09963172566895656
chr3	120776300	120777300	0.6279848248455471
chr3	120776400	120777400	0.7713324233860629
chr3	120776500	120777500	0.9535603178079824
chr3	120776600	120777600	0.4642295671193799
chr3	120776700	120777700	-0.3904074177403357
chr3	120776800	120777800	-0.27005609020847865
chr3	120776900	120777900	-0.4940683022061759
chr3	120777000	120778000	-0.3662925454851427
chr3	120777100	120778100	-0.22892303183358398
chr3	120777200	120778200	0.2669326257544034
chr3	120777300	120778300	0.520136833741986
chr3	120777400	120778400	0.05378636792238228
chr3	120777500	120778500	-0.730348673086032
chr3	120777600	120778600	-0.2839648181173495
chr3	120777700	120778700	0.2933202277000878
chr3	120777800	120778800	-0.05861449101209451
chr3	120777900	120778900	-0.4067831715243287
chr3	120778000	120779000	-1.1097673166276263
chr3	120778100	120779100	-1.4740702138812325
chr3	120778200	120779200	-1.5952937379550736
chr3	120778300	120779300	-1.7443700660367067
chr3	120778400	120779400	-1.6968481446386885
chr3	120778500	120779500	-0.9628228816083516
chr3	120778600	120779600	-1.3515289312192418
chr3	120778700	120779700	-1.2310234698306275
chr3	120778800	120779800	-1.0804757025311686
chr3	120778900	120779900	-0.2692036670435388
chr3	120779000	120780000	0.43416601637708385
chr3	120779100	120780100	0.26510282507379823
chr3	120779200	120780200	0.3840298377496973
chr3	120779300	120780300	-0.5475506969024153
chr3	120779400	120780400	-0.2496634915182137
chr3	120779500	120780500	-1.1185130221086863
chr3	120779600	120780600	-0.8741611274680391
chr3	120779700	120780700	-1.5821680401648732
chr3	120779800	120780800	-1.6873977614306714
chr3	120779900	120780900	-1.9492257418142755
chr3	120780000	120781000	-1.9824816231702087
chr3	120780100	120781100	-1.6533340349434331
chr3	120780200	120781200	-0.9781189727715234
chr3	120780300	120781300	0.9470025698136468
chr3	120780400	120781400	0.9520201220325036
chr3	120780500	120781500	1.881228309591629
chr3	120780600	120781600	1.4285264539075848
chr3	120780700	120781700	1.9352292359350456
chr3	120780800	120781800	2.6665029399784888
chr3	120781900	120782900	1.1923632650217029
chr3	120782000	120783000	1.567438603573106
chr3	120782100	120783100	2.116431294096775
chr3	120782200	120783200	1.3031554286922984
chr3	120782300	120783300	1.5083183626027679
chr3	120782400	120783400	1.6841999559870815
chr3	120782500	120783500	1.1639113738062528
chr3	120782600	120783600	1.2982129455508884
chr3	120782700	120783700	0.6745603147295229
chr3	120782800	120783800	0.2496142818782518
chr3	120782900	120783900	-0.31952252062006536
chr3	120783000	120784000	-0.639760602347705
chr3	120783100	120784100	-1.379478633091365
chr3	120783200	120784200	-0.5203226932496815
chr3	120783300	120784300	-0.3484187924747106
chr3	120783400	120784400	-0.2104433416153459
chr3	120783500	120784500	-0.2146164461083884
chr3	120783600	120784600	0.2783557427819033
chr3	120783700	120784700	0.02816962508872326
chr3	120783800	120784800	0.1587500707850202
chr3	120783900	120784900	1.0489750097670525
chr3	120784000	120785000	1.351497666747283
chr3	120784100	120785100	1.4660800671669183
chr3	120784200	120785200	1.240605615169858
chr3	120784300	120785300	1.2807855781569448
chr3	120784400	120785400	1.2576982775164072
chr3	120785500	120786500	1.2849827208206557
chr3	120785600	120786600	0.8778036314270372
chr3	120785700	120786700	-0.1929265005540202
chr3	120785800	120786800	0.016123447248917813
chr3	120785900	120786900	-0.13982576644702618
chr3	120786000	120787000	0.2831213880544362
chr3	120786100	120787100	0.3054199507045507
chr3	120786200	120787200	0.2510857439883174
chr3	120786300	120787300	-0.22415582951158605
chr3	120786400	120787400	0.05545449744874578
chr3	120786500	120787500	0.3223105826188197
chr3	120786600	120787600	0.3820053772742672
chr3	120786700	120787700	1.3703651794792162
chr3	120786800	120787800	1.7435691927370298
chr3	120786900	120787900	2.2025686719261164
chr3	120787000	120788000	1.8223036515636772
chr3	120787100	120788100	1.9364595040719312
chr3	120787200	120788200	2.233892331750173
chr3	120787300	120788300	2.6484665497329534
chr3	120787400	120788400	2.619522691593406
chr3	120787500	120788500	2.3752375092015816
chr3	120787600	120788600	2.241687990837377
chr3	120787700	120788700	1.868577454315665
chr3	120787800	120788800	1.6686912974605732
chr3	120787900	120788900	1.3585213708826462
chr3	120788000	120789000	1.4418234913272332
chr3	120788100	120789100	0.9599338394363828
chr3	120788200	120789200	-0.12118035377864204
chr3	120788300	120789300	0.2456449051424529
chr3	120788400	120789400	-0.28074914138646845
chr3	120788500	120789500	-0.32776701815693804
chr3	120788600	120789600	-0.06685042450168198
chr3	120788700	120789700	0.3306390636634495
chr3	120788800	120789800	-0.023210225148600036
chr3	120788900	120789900	-0.06822914207912607
chr3	120789000	120790000	-0.47992505443537525
chr3	120789100	120790100	0.10928484609534724
chr3	120789200	120790200	0.9239696027552669
chr3	120789300	120790300	-0.28289962213385883
chr3	120789400	120790400	0.3600431061681949
chr3	120789500	120790500	0.7512007375254428
chr3	120789600	120790600	0.7256192515502365
chr3	120789700	120790700	0.04897835060468122
chr3	120789800	120790800	0.050209935208808
chr3	120789900	120790900	0.2531736325911791
chr3	120790000	120791000	0.7514105284031809
chr3	120790100	120791100	0.9766477422228916
chr3	120790200	120791200	0.9628598234474056
chr3	120790300	120791300	2.146392607658977
chr3	120790400	120791400	1.8506856131129528
chr3	120790500	120791500	1.4417501453668082
chr3	120790600	120791600	1.4944709049814966
chr3	120790700	120791700	1.7716725911955102
chr3	120790800	120791800	2.1358139012903448
chr3	120790900	120791900	1.7256324256675957
chr3	120791000	120792000	1.4453765083916452
chr3	120791100	120792100	1.1069099120857306
chr3	120791200	120792200	0.02290083334103476
chr3	120791300	120792300	-0.6875416147363181
chr3	120791400	120792400	-0.4670741271650918
chr3	120791500	120792500	-0.4729260612630254
chr3	120791600	120792600	-0.2812271358911267
chr3	120791700	120792700	-0.3517817581444729
chr3	120791800	120792800	-0.7035312859432081
chr3	120791900	120792900	-0.6128373965043256
chr3	120792000	120793000	-0.5686843758456096
chr3	120792100	120793100	-0.7483308625125592
chr3	120792200	120793200	0.4438176843936701
chr3	120792300	120793300	0.9131464840276212
chr3	120793400	120794400	0.4976065464080015
chr3	120793500	120794500	-0.012696434615617841
chr3	120793600	120794600	0.4108212162710108
chr3	120793700	120794700	0.3633684292313172
chr3	120793800	120794800	0.7629183842257827
chr3	120793900	120794900	1.0212447762883978
chr3	120794000	120795000	0.39937580647527554
chr3	120794100	120795100	0.21907539622772373
chr3	120794200	120795200	0.6742637566215509
chr3	120794300	120795300	1.0062300179261376
chr3	120794400	120795400	1.2881116265627433
chr3	120794500	120795500	1.8507287655167188
chr3	120794600	120795600	1.348576812375826
chr3	120794700	120795700	1.9079103501698602
chr3	120794800	120795800	1.6969021676327107
chr3	120794900	120795900	1.52743623896412
chr3	120795000	120796000	1.1922434077069153
chr3	120795100	120796100	1.4868094322963257
chr3	120795200	120796200	1.8375906246417493
chr3	120795300	120796300	1.5135643638728076
chr3	120795400	120796400	1.2703104204034188
chr3	120795500	120796500	1.5880402978493893
chr3	120795600	120796600	1.7263962627768117
chr3	120795700	120796700	1.1237474294865948
chr3	120795800	120796800	1.0800255153078544
chr3	120795900	120796900	1.0161099339131794
chr3	120796000	120797000	1.2686973074056134
chr3	120796100	120797100	0.9934154402419596
chr3	120796200	120797200	0.376414059710829
chr3	120796300	120797300	0.6749843565807483
chr3	120796400	120797400	0.1838504103876715
chr3	120796500	120797500	-0.5514430217410582
chr3	120796600	120797600	-0.34172381107187777
chr3	120796700	120797700	0.005561960214483703
chr3	120796800	120797800	0.44415137973743296
chr3	120796900	120797900	0.8664704238969947
chr3	120797000	120798000	1.5333323150384026
chr3	120797100	120798100	1.6499762606890196
chr3	120797200	120798200	1.8838762686546544
chr3	120797300	120798300	2.069789382009461
chr3	120797400	120798400	2.4778224158402207
chr3	120797500	120798500	2.806385585675783
chr3	120797600	120798600	3.059295301071326
chr3	120797700	120798700	3.226373505052337
chr3	120797800	120798800	2.426958264447556
chr3	120797900	120798900	2.0220415755969867
chr3	120798000	120799000	1.6525984679578776
chr3	120798100	120799100	1.5178933684239626
chr3	120798200	120799200	1.791319381260297
chr3	120798300	120799300	1.3319057645120629
chr3	120798400	120799400	1.5195802352822
chr3	120798500	120799500	1.802240024887644
chr3	120798600	120799600	1.3944712471741931
chr3	120798700	120799700	1.385069157568205
chr3	120798800	120799800	1.3328376470211205
chr3	120798900	120799900	1.37992570463676
chr3	120799000	120800000	1.599961016848243
chr3	120799100	120800100	1.4048725488511726
chr3	120799200	120800200	0.5675527665143152
chr3	120799300	120800300	0.4037586455682139
chr3	120799400	120800400	-0.5515122018433017
chr3	120799500	120800500	-0.6752738368537061
chr3	120799600	120800600	-0.5421712623966648
chr3	120799700	120800700	-0.8664829432289094
chr3	120799800	120800800	-0.6873127290573355
chr3	120799900	120800900	-0.7941607930765361
chr3	120800000	120801000	-1.3026295518643847
chr3	120800100	120801100	-0.8874463553448472
chr3	120800200	120801200	-0.4177690234396777
chr3	120800300	120801300	-0.2799237541635211
chr3	120800400	120801400	0.687567467501051
chr3	120800500	120801500	0.6272158730272718
chr3	120800600	120801600	0.8690313221008839
chr3	120800700	120801700	0.5379255444547232
chr3	120800800	120801800	0.5119826688267728
chr3	120800900	120801900	0.4742236720730087
chr3	120801000	120802000	-0.2596469705560205
chr3	120801100	120802100	-0.7318237031127403
chr3	120801200	120802200	-0.6420337713366715
chr3	120801300	120802300	-0.6102793815969658
chr3	120801400	120802400	-0.9118521622140942
chr3	120801500	120802500	-0.8741247727304451
chr3	120801600	120802600	-1.0447101694356893
chr3	120801700	120802700	-1.2599369118897341
chr3	120801800	120802800	-1.4412186900381725
chr3	120801900	120802900	-1.2048019932904976
chr3	120802000	120803000	-0.4329363673251978
chr3	120802100	120803100	0.12717232523347174
chr3	120802200	120803200	-0.015525235791259362
chr3	120802300	120803300	-0.003261044571217045
chr3	120802400	120803400	-0.0845786791330831
chr3	120802500	120803500	0.04775406506471811
chr3	120802900	120803900	0.3912921382573066
chr3	120803000	120804000	0.5539823245284216
chr3	120803100	120804100	-0.2995602526975281
chr3	120803200	120804200	-0.2620867654810113
chr3	120803300	120804300	-1.1358983267806904
chr3	120803400	120804400	-0.2669100125046811
chr3	120803500	120804500	-0.5221541511517224
chr3	120803600	120804600	-0.8567229555074032
chr3	120803700	120804700	-0.9328582687049198
chr3	120803800	120804800	-0.7748970716371704
chr3	120803900	120804900	-0.7645989738773693
chr3	120804000	120805000	-1.382606347767044
chr3	120804100	120805100	-1.3966177812723224
chr3	120804200	120805200	-1.7515655338535083
chr3	120804300	120805300	-0.7634764366445207
chr3	120804400	120805400	-1.4151060778473834
chr3	120804500	120805500	-1.6005465059256838
chr3	120804600	120805600	-1.386329046569612
chr3	120804700	120805700	-1.5984204019958732
chr3	120804800	120805800	-1.2649994897075858
chr3	120804900	120805900	-0.9683458285274888
chr3	120805000	120806000	-0.3341306459052931
chr3	120805100	120806100	-0.3721163133554683
chr3	120805200	120806200	-0.538308154222741
chr3	120805300	120806300	-0.17494152440369715
chr3	120805400	120806400	-0.6409511962426343
chr3	120805500	120806500	-0.09960409939565204
chr3	120805600	120806600	-0.38248162186600826
chr3	120805700	120806700	-0.22979458254061194
chr3	120805800	120806800	-0.03777031060150708
chr3	120805900	120806900	-0.0691439715329904
chr3	120806000	120807000	-0.10500886399312612
chr3	120806100	120807100	0.5347383756547239
chr3	120806200	120807200	1.4411072677638717
chr3	120806300	120807300	1.0881981518095918
chr3	120806400	120807400	1.784385746849266
chr3	120806500	120807500	1.09072620553913
chr3	120806600	120807600	0.9791676444516496
chr3	120806700	120807700	1.0246354892560103
chr3	120806800	120807800	1.2196239250119851
chr3	120806900	120807900	0.9465344326905918
chr3	120807000	120808000	0.9459695616912598
chr3	120807100	120808100	1.1612172612667029
chr3	120807200	120808200	0.5694790175520519
chr3	120807300	120808300	0.383944757421959
chr3	120807400	120808400	-0.14190784851880775
chr3	120807500	120808500	0.10163882106578392
chr3	120807600	120808600	0.6369554768986122
chr3	120807700	120808700	-0.3681098077154105
chr3	120807800	120808800	-1.2841027852826734
chr3	120807900	120808900	-0.9125323972427304
chr3	120808000	120809000	-1.0038519617331148
chr3	120808100	120809100	-1.171608687573272
chr3	120808200	120809200	-0.8802827936059078
chr3	120808300	120809300	-1.6038618303517618
chr3	120808400	120809400	-1.785139693042132
chr3	120808500	120809500	-1.4648793068128971
chr3	120808600	120809600	-1.7784997026652007
chr3	120808700	120809700	-1.6908010647023717
chr3	120808800	120809800	-1.2943027887147622
chr3	120808900	120809900	-1.4987442871690275
chr3	120809000	120810000	-1.968595531168459
chr3	120809100	120810100	-2.1820848185153694
chr3	120809200	120810200	-2.2898623794169146
chr3	120809300	120810300	-1.6981360848359774
chr3	120809400	120810400	-1.028786898286699
chr3	120809500	120810500	-1.3467715450796325
chr3	120809600	120810600	-1.5819029375933555
chr3	120809700	120810700	-0.4324535293603027
chr3	120809800	120810800	-0.8980018840788249
chr3	120809900	120810900	-0.8196127260154996
chr3	120810000	120811000	-1.1259847096311015
chr3	120810100	120811100	-1.9327572089150715
chr3	120810200	120811200	-1.7733902242684303
chr3	120810300	120811300	-1.461147351085782
chr3	120810400	120811400	-1.7050736876278292
chr3	120810500	120811500	-1.97465877390494
chr3	120810600	120811600	-2.0406430537613787
chr3	120810700	120811700	-2.449676570281229
chr3	120810800	120811800	-1.9657085022570264
chr3	120810900	120811900	-1.9095124966358847
chr3	120811000	120812000	-1.4142058988572517
chr3	120811100	120812100	-1.0171104322033593
chr3	120811200	120812200	-1.106144805591441
chr3	120811300	120812300	-1.3155170013533026
chr3	120811400	120812400	-1.1684421513103291
chr3	120811500	120812500	-0.8913216184892894
chr3	120811600	120812600	-0.6591887841008083
chr3	120811700	120812700	-0.6289939704827331
chr3	120811800	120812800	-1.2771157740189591
chr3	120811900	120812900	-2.637420690522793
chr3	120812000	120813000	-2.566462733170592
chr3	120812100	120813100	-2.042061472977617
chr3	120812200	120813200	-1.994292521000344
chr3	120812300	120813300	-2.382936964282104
chr3	120812400	120813400	-3.3481107889764767
chr3	120812500	120813500	-2.9479555923418626
chr3	120812600	120813600	-3.2006886780573782
chr3	120812700	120813700	-3.0838223280248536
chr3	120812800	120813800	-2.5599424733017395
chr3	120812900	120813900	-1.2839986094619058
chr3	120813000	120814000	-1.3097409707782193
chr3	120813100	120814100	-1.5591459302806856
chr3	120813200	120814200	-1.1555470021494334
chr3	120813300	120814300	-0.653506105267631
chr3	120813400	120814400	0.10969164859147837
chr3	120813500	120814500	-0.17319733831681194
chr3	120813600	120814600	-0.13706860796642947
chr3	120813700	120814700	0.12172560238795402
chr3	120813800	120814800	-0.3138243681743241
chr3	120813900	120814900	-0.9603476135814599
chr3	120814000	120815000	-0.33339128509300703
chr3	120814100	120815100	0.06781374582655578
chr3	120814200	120815200	-0.6749596241039432
chr3	120814300	120815300	-0.7106384441409188
chr3	120814400	120815400	-0.6645802094808884
chr3	120814500	120815500	-0.6885666563294809
chr3	120814600	120815600	-0.4937964566106368
chr3	120814700	120815700	-1.4589691885088445
chr3	120814800	120815800	-1.262908008333445
chr3	120814900	120815900	-1.0817185913465353
chr3	120815000	120816000	-2.2800319649848615
chr3	120815100	120816100	-2.8225208173396017
chr3	120815200	120816200	-2.2978872144507005
chr3	120815300	120816300	-2.1995235371269133
chr3	120815400	120816400	-2.010336932455484
chr3	120815500	120816500	-1.9269520301443517
chr3	120815600	120816600	-1.8535557499149984
chr3	120815700	120816700	-1.244882166803969
chr3	120815800	120816800	-0.7971006814241763
chr3	120815900	120816900	-0.5948149299726028
chr3	120816000	120817000	0.21327706429717425
chr3	120816400	120817400	0.35304146914506795
chr3	120816500	120817500	-0.7534896998704286
chr3	120816600	120817600	-0.36318310635987416
chr3	120816700	120817700	-0.7911169925957424
chr3	120816800	120817800	-1.2810084784306914
chr3	120816900	120817900	-0.7292143499247266
chr3	120817000	120818000	-0.35106324446392173
chr3	120817100	120818100	-0.7547485000323501
chr3	120817200	120818200	-1.2412606347850317
chr3	120817300	120818300	-1.3785718604183888
chr3	120817400	120818400	-0.7420211188906114
chr3	120817500	120818500	-0.17881067502392506
chr3	120817600	120818600	-0.5138170299838613
chr3	120817700	120818700	-0.1198044802815196
chr3	120817800	120818800	-0.023046206865011576
chr3	120817900	120818900	-0.8567019489033477
chr3	120818000	120819000	-1.5503893248306633
chr3	120818100	120819100	-1.4797220743579818
chr3	120818200	120819200	-1.3158294826919927
chr3	120818300	120819300	-1.5411786620134569
chr3	120818400	120819400	-1.951994782105946
chr3	120818500	120819500	-2.2610170579511606
chr3	120818600	120819600	-1.7668484582293968
chr3	120818700	120819700	-2.07769042014535
chr3	120818800	120819800	-1.6843488431823124
chr3	120818900	120819900	-1.4394280303987241
chr3	120819000	120820000	-0.8135784547295289
chr3	120819100	120820100	-0.7163603839580932
chr3	120819200	120820200	-0.9783811307041044
chr3	120819300	120820300	-1.1289665166879077
chr3	120819400	120820400	-0.7735523443783351
chr3	120819500	120820500	-0.07107465295053036
chr3	120819600	120820600	-0.17863609598276525
chr3	120819700	120820700	-0.2343674510585285
chr3	120819800	120820800	-0.08346825057340235
chr3	120819900	120820900	-0.06942788395277617
chr3	120820000	120821000	-0.08948721375661765
chr3	120820100	120821100	0.4557109138860094
chr3	120820200	120821200	0.7025421935704154
chr3	120820300	120821300	0.8775625026557707
chr3	120820400	120821400	1.256708156239325
chr3	120820500	120821500	0.7863920741499569
chr3	120820600	120821600	0.44595704700301697
chr3	120820700	120821700	0.8995128011687941
chr3	120820800	120821800	0.5612933217283257
chr3	120820900	120821900	0.8542375168929558
chr3	120821000	120822000	1.1972080189842123
chr3	120821100	120822100	0.2795594042820403
chr3	120821200	120822200	0.14774386257637634
chr3	120821300	120822300	0.3864568491671982
chr3	120821400	120822400	-0.6073003321158505
chr3	120821500	120822500	-0.9716265723535116
chr3	120821600	120822600	-1.1371209195398588
chr3	120821700	120822700	-0.9654108047774252
chr3	120821800	120822800	-0.9862550281228721
chr3	120821900	120822900	-0.9519935077647628
chr3	120822000	120823000	-1.6770625105960495
chr3	120822100	120823100	-1.0219353254870844
chr3	120822200	120823200	-0.7246454706355708
chr3	120822300	120823300	-0.8743136193928432
chr3	120822400	120823400	-0.4275635250750459
chr3	120822500	120823500	0.4143604491569473
chr3	120822600	120823600	0.3470481739520465
chr3	120822700	120823700	-0.17619384330402127
chr3	120822800	120823800	0.07386423817575895
chr3	120822900	120823900	-0.14623283286593128
chr3	120823000	120824000	0.42788096808918386
chr3	120823100	120824100	-0.17065844218849066
chr3	120823200	120824200	0.0667329802495609
chr3	120823300	120824300	-0.1214352295689102
chr3	120823400	120824400	-0.19917379531823745
chr3	120823500	120824500	-0.18643595353256984
chr3	120823600	120824600	0.06519938289336412
chr3	120823700	120824700	0.21810158630151252
chr3	120823800	120824800	-0.2400171631156605
chr3	120823900	120824900	-0.4935064076695782
chr3	120824000	120825000	-1.7753497906798201
chr3	120824100	120825100	-1.4931644393837744
chr3	120824200	120825200	-1.6417093176950035
chr3	120824300	120825300	-1.218864008352594
chr3	120824400	120825400	-0.4924567309430145
chr3	120824500	120825500	-0.4201811647533029
chr3	120824600	120825600	-0.3264399740031162
chr3	120824700	120825700	-0.909156326307202
chr3	120824800	120825800	-0.5093315935559166
chr3	120824900	120825900	-0.5206039381418296
chr3	120825000	120826000	0.701790822111062
chr3	120825100	120826100	-0.006714511969927676
chr3	120825200	120826200	-0.00739718184350912
chr3	120825300	120826300	-0.9683245400115692
chr3	120825400	120826400	-1.5112737447540958
chr3	120825500	120826500	-1.987238018558344
chr3	120825600	120826600	-1.6706222918836422
chr3	120825700	120826700	-1.3329131155345546
chr3	120825800	120826800	-1.7657425725656364
chr3	120825900	120826900	-2.0411711973713507
chr3	120826000	120827000	-1.8774667188574088
chr3	120826100	120827100	-1.9220211976278667
chr3	120826200	120827200	-1.6332985271974163
chr3	120826300	120827300	-0.9574688212655788
chr3	120826400	120827400	-1.4713888279810448
chr3	120826500	120827500	-2.2580773082571204
chr3	120826600	120827600	-1.9982316609170927
chr3	120826700	120827700	-2.0070923368107643
chr3	120826800	120827800	-1.0307426428239843
chr3	120826900	120827900	-0.23790146734687634
chr3	120827000	120828000	-0.424421210881891
chr3	120827100	120828100	0.6157503266683605
chr3	120827200	120828200	0.1899737072514253
chr3	120827300	120828300	1.0142529742755857
chr3	120827400	120828400	1.0996831733046852
chr3	120827500	120828500	2.380077523502521
chr3	120827600	120828600	1.6309292392835135
chr3	120827700	120828700	2.384316279479872
chr3	120827800	120828800	1.7140058776531908
chr3	120827900	120828900	0.9699201837704364
chr3	120828000	120829000	1.4695029560107227
chr3	120828100	120829100	0.14347750432029802
chr3	120828200	120829200	0.16041847917197555
chr3	120828300	120829300	-0.8418221367877459
chr3	120828400	120829400	-0.6108125939511148
chr3	120828500	120829500	-0.6579860070385052
chr3	120828600	120829600	-0.05572497507548065
chr3	120828700	120829700	-0.8166141235375666
chr3	120828800	120829800	-0.3992129242423583
chr3	120828900	120829900	0.3498122266089958
chr3	120829000	120830000	-0.16406586969118547
chr3	120829100	120830100	0.5492177605065792
chr3	120829200	120830200	0.4816357927849013
chr3	120829300	120830300	0.8027997125299559
chr3	120829400	120830400	0.31273544988624297
chr3	120829500	120830500	-0.4464730468609463
chr3	120829600	120830600	-1.2382594271014984
chr3	120829700	120830700	-1.386975877334743
chr3	120829800	120830800	-1.9596107763729855
chr3	120829900	120830900	-2.8562028895642966
chr3	120830000	120831000	-3.203987260522078
chr3	120830100	120831100	-2.6714506276165144
chr3	120830200	120831200	-2.9625900464329065
chr3	120830300	120831300	-3.4898759164862923
chr3	120830400	120831400	-3.1776827223620243
chr3	120830500	120831500	-1.9662853784305847
chr3	120830600	120831600	-1.5160062129613958
chr3	120830700	120831700	-0.7616125609821777
chr3	120830800	120831800	-0.6071431052450147
chr3	120830900	120831900	0.23829648817881066
chr3	120831000	120832000	0.45257064893968935
chr3	120831100	120832100	0.3149737467810441
chr3	120831200	120832200	-0.0002778051078219303
chr3	120831300	120832300	0.0736376736977145
chr3	120831400	120832400	0.3217609324006118
chr3	120831500	120832500	-0.5518187671643995
chr3	120831600	120832600	-0.7114459456514503
chr3	120831700	120832700	-0.4894651555653953
chr3	120831800	120832800	0.270123945129826
chr3	120831900	120832900	0.6224308661277101
chr3	120832000	120833000	1.0424753902915012
chr3	120832100	120833100	0.7308196451574281
chr3	120832200	120833200	1.2876472858788814
chr3	120832800	120833800	0.18306466861800613
chr3	120832900	120833900	0.06177049385661085
chr3	120833000	120834000	-0.7370062453135795
chr3	120833100	120834100	0.10633384739425976
chr3	120833200	120834200	0.26833659152463146
chr3	120833300	120834300	-1.117267748046765
chr3	120833400	120834400	-1.06761448351198
chr3	120833500	120834500	-0.6962389342725482
chr3	120833600	120834600	-0.6012581527254535
chr3	120833700	120834700	-0.6694499738583044
chr3	120833800	120834800	-1.0384296075349628
chr3	120833900	120834900	-0.8322749615229317
chr3	120834000	120835000	-0.3823747210598287
chr3	120834100	120835100	-1.258713994065096
chr3	120834200	120835200	-1.6832472859353182
chr3	120834300	120835300	-0.9295228826394056
chr3	120834400	120835400	-0.8416112279326974
chr3	120834500	120835500	-0.5404720665872119
chr3	120834600	120835600	-0.041396796572591286
chr3	120834700	120835700	0.2719083580137472
chr3	120834800	120835800	0.9155175448725059
chr3	120834900	120835900	0.4644458628714909
chr3	120835000	120836000	0.6340327832708287
chr3	120835100	120836100	0.5941035633476688
chr3	120835200	120836200	0.7731918111964211
chr3	120835300	120836300	0.4880361088675056
chr3	120835400	120836400	0.5106768164619042
chr3	120835500	120836500	0.2466244195474465
chr3	120835600	120836600	0.4648603996748754
chr3	120835700	120836700	-0.3335037507848036
chr3	120835800	120836800	-0.3287817212580864
chr3	120835900	120836900	-0.5138327841522646
chr3	120836000	120837000	-0.8988356709442522
chr3	120836100	120837100	-0.8611883921460902
chr3	120836200	120837200	-0.3645314357902684
chr3	120836300	120837300	0.5187610920593603
chr3	120836400	120837400	0.916502977859728
chr3	120836500	120837500	0.8755680753574054
chr3	120836600	120837600	-0.03927129047735372
chr3	120836700	120837700	1.4229511474221297
chr3	120836800	120837800	1.1909055323520217
chr3	120836900	120837900	1.5144461024268652
chr3	120837000	120838000	1.5773647383691267
chr3	120837100	120838100	1.0726305724975729
chr3	120837200	120838200	0.8180097835411385
chr3	120837300	120838300	0.18157451222903848
chr3	120837400	120838400	0.33339205903355096
chr3	120837500	120838500	0.3669271527335509
chr3	120837600	120838600	0.8998706935864007
chr3	120837700	120838700	0.5497644783808493
chr3	120837800	120838800	0.2871307311604222
chr3	120837900	120838900	-0.1182314330619296
chr3	120838000	120839000	-0.04061942756646425
chr3	120838100	120839100	0.3850730394815741
chr3	120838200	120839200	0.14804780475360355
chr3	120838300	120839300	0.6556059383530585
chr3	120838400	120839400	0.4226834967228694
chr3	120838500	120839500	0.76539171474015
chr3	120838600	120839600	0.7020751054223576
chr3	120838700	120839700	0.9596989529382834
chr3	120838800	120839800	1.198737756312301
chr3	120838900	120839900	1.0284222130265126
chr3	120839000	120840000	1.0376658636946154
chr3	120839100	120840100	1.448965642698153
chr3	120839200	120840200	2.168293049271413
chr3	120839300	120840300	1.708177768989281
chr3	120839400	120840400	1.0240190811573702
chr3	120839500	120840500	1.0977202870392808
chr3	120839600	120840600	1.0434092139532638
chr3	120839700	120840700	0.2941617149696469
chr3	120839800	120840800	0.4322763657378674
chr3	120840200	120841200	-1.6592557769980758
chr3	120840300	120841300	-0.8917961086987245
chr3	120840400	120841400	-0.18997460773726693
chr3	120840500	120841500	-0.10417357050669784
chr3	120840600	120841600	-0.29386388121135715
chr3	120840700	120841700	-0.27036286670984383
chr3	120840800	120841800	-0.6750707006892755
chr3	120840900	120841900	-0.037288271083273414
chr3	120841000	120842000	0.06454532685142894
chr3	120841100	120842100	-0.6115125468991107
chr3	120841200	120842200	0.1453054470347015
chr3	120841300	120842300	-0.7326819662325875
chr3	120841400	120842400	-1.0424370882925875
chr3	120841500	120842500	-1.4488098442942696
chr3	120841600	120842600	-1.3325742021244862
chr3	120841700	120842700	-1.044325210646444
chr3	120841800	120842800	-0.4421931178597705
chr3	120841900	120842900	-0.5065233176706484
chr3	120842000	120843000	-0.25160951060989234
chr3	120843100	120844100	0.2354006543829231
chr3	120843200	120844200	-0.5929688665535029
chr3	120843300	120844300	-0.6631901719542972
chr3	120843400	120844400	-1.514401816853659
chr3	120843500	120844500	-2.457383009166367
chr3	120844600	120845600	-2.13652791850232
chr3	120844700	120845700	-1.5402644559420695
chr3	120844800	120845800	-1.4117336382155736
chr3	120844900	120845900	-1.6994189589087056
chr3	120845000	120846000	-1.2412364484881921
chr3	120845100	120846100	-0.471237216255317
chr3	120845200	120846200	-0.6028566701197869
chr3	120845300	120846300	-0.2290225124775491
chr3	120845400	120846400	1.0708009433081398
chr3	120845500	120846500	1.195112080144394
chr3	120845600	120846600	1.8111283526333235
chr3	120845700	120846700	1.52696953319666
chr3	120845800	120846800	1.961116609550224
chr3	120845900	120846900	1.8881474480884484
chr3	120846000	120847000	1.6875426082388028
chr3	120846100	120847100	1.2411855891093653
chr3	120846200	120847200	1.806344127819216
chr3	120846300	120847300	1.7623384080126738
chr3	120846400	120847400	0.5859960487539453
chr3	120846500	120847500	0.2653520456671018
chr3	120846600	120847600	0.6744479543205888
chr3	120846700	120847700	1.0389854917275991
chr3	120846800	120847800	0.22413517886831197
chr3	120846900	120847900	-0.11328752689193974
chr3	120847000	120848000	-0.06739697836312608
chr3	120847100	120848100	-0.5787346206377563
chr3	120847200	120848200	-0.5555032590661512
chr3	120847300	120848300	-0.6189710663325082
chr3	120847400	120848400	-1.0425755372796697
chr3	120847500	120848500	-0.8776883035456525
chr3	120847600	120848600	-1.7069005368399404
chr3	120847700	120848700	-2.429245340159354
chr3	120847800	120848800	-2.1267307569688034
chr3	120847900	120848900	-1.9720533272154177
chr3	120848000	120849000	-1.7795183859188852
chr3	120848100	120849100	-1.2788332632545445
chr3	120848200	120849200	-1.812533942259617
chr3	120848300	120849300	-1.5713056287506757
chr3	120848400	120849400	-1.5467851374927073
chr3	120848500	120849500	-1.3188029727734687
chr3	120848600	120849600	-0.5887097511955981
chr3	120848700	120849700	-0.6100629788668678
chr3	120848800	120849800	-0.7567171507965587
chr3	120848900	120849900	-0.5253602992916375
chr3	120849000	120850000	-0.32453164500767895
chr3	120849100	120850100	-0.4917070116373374
chr3	120849200	120850200	-0.3693807408144651
chr3	120849300	120850300	-0.8723681330153408
chr3	120849400	120850400	-0.4188512840290041
chr3	120849500	120850500	-0.2980163731212129
chr3	120849600	120850600	-0.4046458661570713
chr3	120849700	120850700	0.1442421930944037
chr3	120849800	120850800	0.8875344862488248
chr3	120849900	120850900	1.0075138663520806
chr3	120850000	120851000	0.4426456100045738
chr3	120850100	120851100	0.6941928496845325
chr3	120850200	120851200	0.4702225786986512
chr3	120850300	120851300	0.1843433999952765
chr3	120850400	120851400	0.31929234871778045
chr3	120850500	120851500	-0.015282121571637662
chr3	120850600	120851600	-0.6032225113013803
chr3	120850700	120851700	-0.5672011513527485
chr3	120850800	120851800	-1.075415281415868
chr3	120850900	120851900	-1.3700966219061332
chr3	120851000	120852000	-0.8294714341281677
chr3	120851100	120852100	-1.2922569910852542
chr3	120851200	120852200	-1.1575863379619662
chr3	120851300	120852300	-0.7632120416652558
chr3	120851400	120852400	-1.0958663802651625
chr3	120851500	120852500	-1.4429654965917054
chr3	120851600	120852600	-0.8415978461108252
chr3	120851700	120852700	-1.0571732780685308
chr3	120851800	120852800	-1.3432134546749643
chr3	120851900	120852900	-1.7388802917242216
chr3	120852000	120853000	-1.848693447508348
chr3	120852100	120853100	-1.901766401979996
chr3	120852200	120853200	-1.517928502368073
chr3	120852300	120853300	-1.3890153186398118
chr3	120852400	120853400	-0.9908318469737204
chr3	120852500	120853500	-0.6160222175804723
chr3	120852600	120853600	-0.8483009710290983
chr3	120852700	120853700	-0.5734670413055197
chr3	120852800	120853800	-0.14128434161234354
chr3	120852900	120853900	0.4087152147326831
chr3	120853000	120854000	0.20637292368088514
chr3	120853100	120854100	0.15057779416698444
chr3	120853200	120854200	-0.5483910411968967
chr3	120853300	120854300	-0.2293682383759673
chr3	120853400	120854400	-0.16704174515069292
chr3	120853500	120854500	0.12082403951280685
chr3	120853600	120854600	0.2324455589166676
chr3	120853700	120854700	-0.1828398592168405
chr3	120853800	120854800	-0.01607212412426643
chr3	120853900	120854900	0.3508463702544841
chr3	120854000	120855000	0.24155896944878222
chr3	120854100	120855100	0.27100110775613795
chr3	120854200	120855200	1.1436922709349893
chr3	120854300	120855300	0.9574938816580644
chr3	120854400	120855400	0.6065345919851685
chr3	120854500	120855500	-0.14441374108742627
chr3	120854600	120855600	-0.11478299422185262
chr3	120854700	120855700	0.16801975866375155
chr3	120854800	120855800	-0.5729560237940836
chr3	120854900	120855900	-1.1596156691859507
chr3	120855000	120856000	-0.8935624459270279
chr3	120855100	120856100	-1.6107449977131747
chr3	120855200	120856200	-1.7083610928255644
chr3	120855300	120856300	-1.7131097201071108
chr3	120855400	120856400	-1.298564340967517
chr3	120855500	120856500	-0.6069189898875494
chr3	120855600	120856600	-0.8135569382243798
chr3	120855700	120856700	-1.2724873660146954
chr3	120855800	120856800	-0.4981558773675395
chr3	120855900	120856900	-0.6374149916671522
chr3	120856000	120857000	-1.0725662589059652
chr3	120856100	120857100	0.2340280035240529
chr3	120856200	120857200	0.2004700539613393
chr3	120856300	120857300	0.2527507040079472
chr3	120856400	120857400	0.41871375241345865
chr3	120856500	120857500	0.4434917141817645
chr3	120856600	120857600	0.4252558456770049
chr3	120856700	120857700	0.3620857536927538
chr3	120856800	120857800	-0.037945128277105125
chr3	120856900	120857900	0.4570624729377498
chr3	120857000	120858000	0.3091313802892195
chr3	120857100	120858100	-0.1853420176395468
chr3	120857200	120858200	-0.4464919783428424
chr3	120857300	120858300	-0.36692898740677066
chr3	120857400	120858400	-0.10115565483473213
chr3	120857500	120858500	-0.24952050510274365
chr3	120857600	120858600	-0.489984442917921
chr3	120857700	120858700	0.2595557244929992
chr3	120857800	120858800	0.6273523372271282
chr3	120857900	120858900	0.7843114033758116
chr3	120858000	120859000	1.3745715096855442
chr3	120858100	120859100	1.378214889323338
chr3	120858200	120859200	1.21157341940773
chr3	120858300	120859300	0.7577918754196751
chr3	120858400	120859400	0.40883192334730906
chr3	120858500	120859500	0.18764283763171746
chr3	120858600	120859600	0.4438166630506865
chr3	120858700	120859700	-0.10304161900450537
chr3	120858800	120859800	-0.18663006282671413
chr3	120858900	120859900	-0.2901126552406825
chr3	120859000	120860000	-0.11204485195997863
chr3	120859100	120860100	-0.152406071130132
chr3	120859200	120860200	-0.5198846940197465
chr3	120859300	120860300	0.06962301303622259
chr3	120859400	120860400	0.2094891414619938
chr3	120859500	120860500	0.5150020022327524
chr3	120859600	120860600	0.4124147136988667
chr3	120859700	120860700	0.436784677562057
chr3	120859800	120860800	0.4862344830518473
chr3	120859900	120860900	0.6715897824985549
chr3	120860000	120861000	0.4103554637227665
chr3	120860100	120861100	0.9984924129218112
chr3	120860200	120861200	1.4401060741272704
chr3	120860300	120861300	1.4690907167688625
chr3	120860400	120861400	0.958871669000106
chr3	120860500	120861500	0.5833758289811184
chr3	120860600	120861600	0.4363082039027696
chr3	120860700	120861700	-0.12914645652769452
chr3	120860800	120861800	-0.22013512131488067
chr3	120860900	120861900	-0.2552724750289197
chr3	120861000	120862000	-0.9694245023363202
chr3	120861100	120862100	-1.1377356949105917
chr3	120861200	120862200	-0.9215444425704484
chr3	120861300	120862300	-1.1454490669296555
chr3	120861400	120862400	-1.1486560951606462
chr3	120861500	120862500	-1.59218963559545
chr3	120861600	120862600	-1.4202997214300623
chr3	120861700	120862700	-1.0287179006647298
chr3	120861800	120862800	-1.8582208579534656
chr3	120861900	120862900	-3.372538379549284
chr3	120862000	120863000	-2.890571920458341
chr3	120862100	120863100	-3.2238809594392093
chr3	120862200	120863200	-3.326579305566136
chr3	120862300	120863300	-3.7913827423913014
chr3	120862400	120863400	-3.770642707765858
chr3	120862500	120863500	-3.1348768232863504
chr3	120862600	120863600	-2.867463500953834
chr3	120862700	120863700	-2.9775439263621384
chr3	120862800	120863800	-1.9242900542356856
chr3	120862900	120863900	-1.2662947836962772
chr3	120863000	120864000	-0.08830930493076058
chr3	120863100	120864100	-0.19925962595298266
chr3	120863200	120864200	-0.3707744449477485
chr3	120863300	120864300	-0.014659255911631159
chr3	120863400	120864400	0.14688199159946586
chr3	120863500	120864500	0.4882931450300053
chr3	120863600	120864600	0.3781045357341931
chr3	120864200	120865200	-1.6721094788780828
chr3	120864300	120865300	-1.78038746102595
chr3	120864400	120865400	-1.0644651277490411
chr3	120864500	120865500	-1.2024250824614802
chr3	120864600	120865600	-1.631167927578184
chr3	120864700	120865700	-1.6273420907164655
chr3	120864800	120865800	-1.4764224292255
chr3	120864900	120865900	-2.1002375985459096
chr3	120865000	120866000	-1.9779554185454875
chr3	120865100	120866100	-1.8003419794810218
chr3	120865200	120866200	-2.1065701255276386
chr3	120865300	120866300	-1.8536852558780736
chr3	120865400	120866400	-2.3541013050209822
chr3	120865500	120866500	-1.95206090055047
chr3	120865600	120866600	-1.6203570499240452
chr3	120865700	120866700	-1.3330719931860742
chr3	120865800	120866800	-1.6303939129745342
chr3	120865900	120866900	-0.7293165147987881
chr3	120866000	120867000	-0.3753774707142646
chr3	120866100	120867100	-0.3253948820153471
chr3	120866200	120867200	0.17935300480340582
chr3	120866300	120867300	0.4817213759358409
chr3	120866400	120867400	0.6562560404685074
chr3	120866500	120867500	-0.3624494948829881
chr3	120866600	120867600	-0.04718857314388259
chr3	120866700	120867700	-0.2673475568051211
chr3	120866800	120867800	-0.2273856309725828
chr3	120866900	120867900	-0.4016032234232649
chr3	120867000	120868000	-1.1299245180079402
chr3	120867100	120868100	-1.6018146785156098
chr3	120867200	120868200	-1.6367370562925765
chr3	120867300	120868300	-2.134857168241845
chr3	120867400	120868400	-2.53386468249362
chr3	120867500	120868500	-1.7127715640375385
chr3	120867600	120868600	-1.6675687836119877
chr3	120867700	120868700	-1.9764318259124944
chr3	120867800	120868800	-1.3517068460170616
chr3	120867900	120868900	-1.073983691090838
chr3	120868000	120869000	-0.01105142038588115
chr3	120868100	120869100	0.6335777789248943
chr3	120868200	120869200	0.9512047580026708
chr3	120868300	120869300	1.2297167319830886
chr3	120868400	120869400	1.553026810176183
chr3	120868500	120869500	1.5095913265457197
chr3	120868600	120869600	1.4897694242262502
chr3	120868700	120869700	1.75467332944469
chr3	120868800	120869800	1.1774211840179456
chr3	120868900	120869900	1.1668372732712855
chr3	120869000	120870000	0.3704471538655485
chr3	120869100	120870100	-0.36592165020799217
chr3	120869200	120870200	-1.0236076295773715
chr3	120869300	120870300	-1.4053293646239229
chr3	120869400	120870400	-1.2710285874711684
chr3	120869500	120870500	-1.0169074372513671
chr3	120869600	120870600	-1.2711005377029323
chr3	120869700	120870700	-1.3568144801390662
chr3	120869800	120870800	-1.2495384259881541
chr3	120869900	120870900	-0.9753545002679136
chr3	120870000	120871000	-0.8373398968425231
chr3	120870100	120871100	-0.3326228566288168
chr3	120870200	120871200	-0.08690122738624785
chr3	120870300	120871300	-0.15649112780956662
chr3	120870400	120871400	-0.14782168399574805
chr3	120870500	120871500	-0.20491211147503285
chr3	120870600	120871600	-0.359238676515565
chr3	120870700	120871700	-0.0418356604331501
chr3	120870800	120871800	-0.8140743205561131
chr3	120870900	120871900	-1.3094630858178793
chr3	120871000	120872000	-1.0334907803742022
chr3	120871100	120872100	-1.3443949043608852
chr3	120871200	120872200	-1.0606039153019131
chr3	120871300	120872300	-0.8971049525128105
chr3	120871400	120872400	-1.4505502219211708
chr3	120871500	120872500	-1.4592313844650435
chr3	120871600	120872600	-1.077284565729358
chr3	120871700	120872700	-0.8603227566332857
chr3	120871800	120872800	0.02725998163351211
chr3	120871900	120872900	-0.04445146722103927
chr3	120872000	120873000	0.5047830072331321
chr3	120872100	120873100	0.6527320551894736
chr3	120872200	120873200	0.3898893596497629
chr3	120872300	120873300	1.0282309256744044
chr3	120872400	120873400	1.9584118973662592
chr3	120872500	120873500	2.0336321170010323
chr3	120872600	120873600	1.94627916312176
chr3	120872700	120873700	1.7221442240248823
chr3	120872800	120873800	1.4045432030545102
chr3	120872900	120873900	2.400950952492652
chr3	120873000	120874000	2.6749718060961603
chr3	120873100	120874100	2.6752255501105795
chr3	120873200	120874200	2.5149204541350936
chr3	120873300	120874300	1.7266163461624695
chr3	120873400	120874400	0.5426940178718545
chr3	120873500	120874500	0.23173529683215605
chr3	120873600	120874600	0.4168033985447936
chr3	120873700	120874700	0.4924940246729218
chr3	120873800	120874800	0.5889895263533779
chr3	120873900	120874900	0.054184023349818485
chr3	120874000	120875000	-0.1296188479232608
chr3	120874100	120875100	-0.4951330516184131
chr3	120874200	120875200	-0.227447379819353
chr3	120874300	120875300	-0.0664642176841144
chr3	120874400	120875400	0.7381302845930942
chr3	120874500	120875500	0.6534818366776343
chr3	120874600	120875600	0.7032015637976736
chr3	120874700	120875700	0.5362705050384473
chr3	120874800	120875800	1.0695478775075211
chr3	120874900	120875900	1.2894105285013024
chr3	120875000	120876000	0.525194224888026
chr3	120875100	120876100	-0.011858167741672372
chr3	120875200	120876200	-0.5884284981247125
chr3	120875300	120876300	-0.2936382930399241
chr3	120875400	120876400	-0.2777922824993336
chr3	120875500	120876500	-0.14872029205201026
chr3	120875600	120876600	-0.1997672949364188
chr3	120875700	120876700	-0.6589972151906581
chr3	120875800	120876800	-0.8122760245204663
chr3	120875900	120876900	-0.6069626584617464
chr3	120876000	120877000	-0.8257369422392862
chr3	120876100	120877100	-0.4954622351970188
chr3	120876200	120877200	-0.0959886251208277
chr3	120876300	120877300	-0.10432658619478977
chr3	120876400	120877400	-0.15673582009166992
chr3	120876500	120877500	-0.045567062056943726
chr3	120876600	120877600	-0.2974195003122993
chr3	120876700	120877700	0.16854125451129007
chr3	120876800	120877800	0.4152637017009971
chr3	120876900	120877900	0.4688314252525429
chr3	120877000	120878000	0.6848367889329366
chr3	120877100	120878100	1.321176748258769
chr3	120877200	120878200	1.2069195515110975
chr3	120877300	120878300	1.1224697098293237
chr3	120877400	120878400	1.217875696691265
chr3	120877500	120878500	1.4235655150090305
chr3	120877600	120878600	1.2199929781209629
chr3	120877700	120878700	1.7111740461895248
chr3	120877800	120878800	1.3299353732261747
chr3	120877900	120878900	0.8155451499001958
chr3	120878000	120879000	1.2169633285780808
chr3	120878100	120879100	1.5147276350777934
chr3	120878200	120879200	1.4952140242389536
chr3	120878300	120879300	1.3315657400443346
chr3	120878400	120879400	0.1963378081401901
chr3	120878500	120879500	0.3974638306567072
chr3	120878600	120879600	0.9623436434594196
chr3	120878700	120879700	0.8264320431398275
chr3	120878800	120879800	0.9552173344183348
chr3	120878900	120879900	0.6631147062502883
chr3	120879000	120880000	0.7699603502707375
chr3	120879100	120880100	0.43674946534710996
chr3	120879200	120880200	0.9659295529501328
chr3	120879300	120880300	0.5973177047960967
chr3	120879400	120880400	1.4073113510891442
chr3	120879500	120880500	0.8074609305226313
chr3	120879600	120880600	0.7245737492768307
chr3	120879700	120880700	0.23335778671862226
chr3	120879800	120880800	-0.006108982416336218
chr3	120879900	120880900	0.5271953411908114
chr3	120880000	120881000	0.7248783916848419
chr3	120880100	120881100	0.8128603808814734
chr3	120880200	120881200	0.4395714392599999
chr3	120880300	120881300	0.6740375955751601
chr3	120880400	120881400	1.2531357380558792
chr3	120880500	120881500	1.537166323218541
chr3	120880600	120881600	1.1755216693685988
chr3	120880700	120881700	0.5598023221271856
chr3	120880800	120881800	0.24251157301897025
chr3	120880900	120881900	0.6647581727014438
chr3	120881000	120882000	0.2598556675904324
chr3	120881100	120882100	-0.2282641552881047
chr3	120881200	120882200	-0.06070606239402165
chr3	120881300	120882300	0.3988373658862784
chr3	120881400	120882400	0.3136063211185833
chr3	120881500	120882500	0.011510984242641336
chr3	120881600	120882600	0.32237664613267913
chr3	120881700	120882700	0.938377308193991
chr3	120881800	120882800	1.4306075053007723
chr3	120881900	120882900	0.4765942344355369
chr3	120882300	120883300	0.24296037405058146
chr3	120882400	120883400	-0.280138588657242
chr3	120882500	120883500	-0.01198404192125824
chr3	120882600	120883600	-0.3679934535503239
chr3	120884300	120885300	1.1284545463669289
chr3	120884400	120885400	1.1061158885675282
chr3	120884500	120885500	1.4365196560407136
chr3	120884600	120885600	1.3338840533942375
chr3	120884700	120885700	1.4252557288651142
chr3	120884800	120885800	0.6441309796115374
chr3	120884900	120885900	0.2807494652464517
chr3	120885000	120886000	-0.13463892299959918
chr3	120885100	120886100	-0.5071635001417683
chr3	120885200	120886200	-0.8756231641484064
chr3	120885300	120886300	-0.408790667045612
chr3	120885400	120886400	-0.3268415040032498
chr3	120885500	120886500	0.19112782688611105
chr3	120885600	120886600	-0.14209730120930555
chr3	120885700	120886700	-0.2695594504002254
chr3	120885800	120886800	-0.2226572941458752
chr3	120885900	120886900	-0.3872774658182249
chr3	120886000	120887000	-0.3642198672276104
chr3	120886100	120887100	-0.1752751613829415
chr3	120886200	120887200	0.0218097036067552
chr3	120886300	120887300	-0.2781815787017362
chr3	120886400	120887400	-0.2164594587921181
chr3	120886500	120887500	-0.7174251503200703
chr3	120886600	120887600	-0.1436429731249861
chr3	120886700	120887700	0.28877455352219905
chr3	120886800	120887800	0.8340605092007227
chr3	120886900	120887900	1.0410456230477243
chr3	120887000	120888000	1.082651142548203
chr3	120887100	120888100	1.005012696725378
chr3	120887200	120888200	0.3752730407156626
chr3	120887300	120888300	0.26694741385835824
chr3	120887400	120888400	0.1118603925894662
chr3	120887500	120888500	0.4803761956434922
chr3	120887600	120888600	0.10889046570520404
chr3	120887700	120888700	-0.2490901177277505
chr3	120887800	120888800	-0.37016883790886734
chr3	120887900	120888900	-0.3931302800495801
chr3	120888000	120889000	-0.052819306651209603
chr3	120888100	120889100	-0.13423205923072434
chr3	120888200	120889200	0.8209397562486659
chr3	120888300	120889300	1.0227414712438463
chr3	120888400	120889400	1.0605797273135629
chr3	120888500	120889500	0.6703072187085445
chr3	120888600	120889600	0.8714101011881284
chr3	120888700	120889700	0.7556922556123289
chr3	120888800	120889800	0.7393068323238894
chr3	120888900	120889900	0.1981111679002203
chr3	120889000	120890000	0.14097996953059103
chr3	120889100	120890100	0.5030246665382505
chr3	120889200	120890200	0.01975622157538661
chr3	120889300	120890300	-0.4504756625099733
chr3	120889400	120890400	-0.202695728918404
chr3	120889500	120890500	-0.4228319243464412
chr3	120889600	120890600	-0.7525363592536177
chr3	120889700	120890700	-0.7817602541144091
chr3	120889800	120890800	-1.3573105578165396
chr3	120889900	120890900	-0.5992834808233821
chr3	120890000	120891000	-1.078710230037707
chr3	120890100	120891100	-1.4255056644521182
chr3	120890200	120891200	-1.4735272379401132
chr3	120890300	120891300	-0.8241212818007716
chr3	120890400	120891400	-0.8183029107955916
chr3	120890500	120891500	-0.3554298161715067
chr3	120890600	120891600	0.3412154407420048
chr3	120890700	120891700	0.6956110857026435
chr3	120890800	120891800	1.1011051613029037
chr3	120890900	120891900	1.0954512493295931
chr3	120891000	120892000	1.1887173453044422
chr3	120891100	120892100	0.7965949192636037
chr3	120891200	120892200	0.6038051081196034
chr3	120891300	120892300	0.4622406512197653
chr3	120891400	120892400	0.5059272254519804
chr3	120891500	120892500	-0.16247396831852454
chr3	120891600	120892600	-1.0557924677399673
chr3	120891700	120892700	-1.0148040421818696
chr3	120891800	120892800	-0.7453267545076382
chr3	120891900	120892900	-0.18946519019660998
chr3	120892000	120893000	-0.5331495114895349
chr3	120892100	120893100	-0.4246636502134024
chr3	120892200	120893200	-0.6466588584410871
chr3	120892300	120893300	-0.6890557028534855
chr3	120892400	120893400	-1.269443223555262
chr3	120892500	120893500	-0.7064143114731639
chr3	120892600	120893600	-0.7346424161234192
chr3	120892700	120893700	-1.0219891147803868
chr3	120892800	120893800	-0.9473579339807074
chr3	120892900	120893900	-1.136838973900052
chr3	120893000	120894000	-0.9635288160205742
chr3	120893100	120894100	-0.20181278454278345
chr3	120893200	120894200	-0.1274526675138467
chr3	120893300	120894300	0.07990980940641934
chr3	120893400	120894400	0.5055365195475672
chr3	120893500	120894500	0.5959697708105447
chr3	120893600	120894600	0.946400902800874
chr3	120893700	120894700	1.2415278712492712
chr3	120893800	120894800	0.9204259698265354
chr3	120893900	120894900	0.4279917603864474
chr3	120894000	120895000	0.4354595935267148
chr3	120894100	120895100	0.3546088863001632
chr3	120894200	120895200	0.88113439550237
chr3	120894300	120895300	1.0210940367194188
chr3	120894400	120895400	0.3429247881722053
chr3	120894500	120895500	0.19539416347152308
chr3	120894600	120895600	-0.2089675581654206
chr3	120894700	120895700	-0.33733390370623645
chr3	120894800	120895800	-0.722475059351365
chr3	120894900	120895900	-0.7672637782515029
chr3	120895000	120896000	-1.5742895960315786
chr3	120895100	120896100	-1.4515550163535618
chr3	120895200	120896200	-2.4848149052026747
chr3	120895300	120896300	-2.9733986042047817
chr3	120895400	120896400	-3.365399872227038
chr3	120895500	120896500	-3.840768014086825
chr3	120895600	120896600	-3.717845458399284
chr3	120895700	120896700	-4.158730345247962
chr3	120895800	120896800	-3.9025676833592895
chr3	120895900	120896900	-4.115904068580549
chr3	120896000	120897000	-3.4818385233971596
chr3	120896100	120897100	-4.631770424033396
chr3	120896200	120897200	-4.383354460104974
chr3	120896300	120897300	-4.735253230808689
chr3	120896400	120897400	-4.67253364283611
chr3	120896500	120897500	-4.728807000943188
chr3	120896600	120897600	-5.532850302126121
chr3	120896700	120897700	-6.381169747933082
chr3	120896800	120897800	-6.4146462635629815
chr3	120896900	120897900	-6.4888924330651925
chr3	120897000	120898000	-6.544325397351767
chr3	120897100	120898100	-6.277490757866494
chr3	120897200	120898200	-6.611995302083262
chr3	120897300	120898300	-7.0073187773636825
chr3	120897400	120898400	-7.3718744898648065
chr3	120897500	120898500	-7.074905278306347
chr3	120897600	120898600	-6.021419618524691
chr3	120897700	120898700	-5.4049136756583485
chr3	120897800	120898800	-5.363395984936951
chr3	120897900	120898900	-5.6030936898949575
chr3	120898000	120899000	-5.738377557520243
chr3	120898100	120899100	-6.123213658557257
chr3	120898200	120899200	-5.826219708825175
chr3	120898300	120899300	-5.695679484845527
chr3	120898400	120899400	-5.795887729412942
chr3	120898500	120899500	-6.105551729828044
chr3	120898600	120899600	-6.03461424791754
chr3	120898700	120899700	-6.485950560141784
chr3	120898800	120899800	-6.297676501893938
chr3	120898900	120899900	-7.112254029754177
chr3	120899000	120900000	-7.4045170906840685
chr3	120899100	120900100	-7.360580901887496
chr3	120899200	120900200	-7.462639787249367
chr3	120899300	120900300	-6.619766681576
chr3	120899400	120900400	-6.463671352036365
chr3	120899500	120900500	-6.405594616896938
chr3	120899600	120900600	-7.2871877666586515
chr3	120899700	120900700	-6.79648514882679
chr3	120899800	120900800	-7.268018075303187
chr3	120899900	120900900	-6.176965109427612
chr3	120900000	120901000	-5.646020765321487
chr3	120900100	120901100	-4.970878796426444
chr3	120900200	120901200	-4.446650368240789
chr3	120900300	120901300	-4.8045730829884095
chr3	120901900	120902900	0.4697741514402671
chr3	120902000	120903000	-0.17024878842841293
chr3	120902100	120903100	-0.15688544563110096
chr3	120902200	120903200	-0.43763549969771504
chr3	120902300	120903300	-1.2355323048485811
chr3	120902400	120903400	-1.0259542108964623
chr3	120902500	120903500	-0.8785441003436294
chr3	120902600	120903600	-0.7723355773149274
chr3	120902700	120903700	-0.8097030560133811
chr3	120902800	120903800	-0.7918842254594509
chr3	120902900	120903900	-1.2108662318643708
chr3	120903000	120904000	-0.7212952934581124
chr3	120903100	120904100	-0.9364959342150264
chr3	120903200	120904200	-0.1969863437602125
chr3	120903300	120904300	0.37566846004779536
chr3	120903400	120904400	0.3401304094251631
chr3	120903500	120904500	0.3926027418994456
chr3	120903600	120904600	-0.2457357162329133
chr3	120903700	120904700	-0.7037872987265462
chr3	120903800	120904800	-1.1362680135157641
chr3	120903900	120904900	-0.6238184102717401
chr3	120904000	120905000	-0.11169998045045898
chr3	120904100	120905100	-0.11177861852359623
chr3	120904200	120905200	-0.920620786614024
chr3	120904300	120905300	-1.159677480440455
chr3	120904400	120905400	-1.4728619993366483
chr3	120904500	120905500	-1.4171992276345684
chr3	120904600	120905600	-0.017749139866159242
chr3	120904700	120905700	1.2886089066855742
chr3	120904800	120905800	3.018970390053687
chr3	120904900	120905900	2.661028385630785
chr3	120905000	120906000	1.3637886540177666
chr3	120905100	120906100	1.8104763967231088
chr3	120905200	120906200	2.2872707965450365
chr3	120905300	120906300	1.9495912494797216
chr3	120905400	120906400	1.558054185657522
chr3	120905500	120906500	1.4125409590543931
chr3	120905600	120906600	1.0545149142233583
chr3	120905700	120906700	0.5818996217747696
chr3	120905800	120906800	0.1553755417034736
chr3	120905900	120906900	0.5971967450708977
chr3	120906000	120907000	1.4566172644249564
chr3	120906100	120907100	1.5754794122446718
chr3	120906200	120907200	1.3312558120531863
chr3	120906300	120907300	1.7217071296101656
chr3	120906400	120907400	2.4240009412694197
chr3	120906500	120907500	1.6278477300459837
chr3	120906600	120907600	1.9179949198006316
chr3	120906700	120907700	1.6210426238035178
chr3	120906800	120907800	1.5990288759834368
chr3	120906900	120907900	1.0671337350443222
chr3	120907000	120908000	0.7524588104641174
chr3	120907100	120908100	1.1445346861088193
chr3	120907200	120908200	0.497589572569376
chr3	120907300	120908300	0.06567929580495539
chr3	120907400	120908400	0.02610569824540512
chr3	120907500	120908500	1.5777574361490467
chr3	120907600	120908600	1.6709807810339083
chr3	120907700	120908700	2.403815314387848
chr3	120907800	120908800	2.0461079471631667
chr3	120907900	120908900	2.380762556600995
chr3	120908000	120909000	2.4348652677694385
chr3	120908100	120909100	1.8524071150111563
chr3	120908200	120909200	2.582748908714436
chr3	120908300	120909300	3.1999971630333435
chr3	120908400	120909400	3.6835753960439854
chr3	120908500	120909500	2.702863279099187
chr3	120908600	120909600	2.5497471491425867
chr3	120908700	120909700	2.4271939524719355
chr3	120908800	120909800	2.391109277624405
chr3	120908900	120909900	1.7313512344894746
chr3	120909000	120910000	0.627057467348879
chr3	120909100	120910100	0.5785288056803705
chr3	120909200	120910200	-0.0597952027421084
chr3	120909300	120910300	0.33832212873301565
chr3	120909400	120910400	-0.07807730907681068
chr3	120909500	120910500	0.537160869516222
chr3	120909600	120910600	-0.15934133165530126
chr3	120909700	120910700	-0.5406816522512435
chr3	120909800	120910800	-0.7501044289042023
chr3	120909900	120910900	-0.5311467968059842
chr3	120910000	120911000	0.49862093531522256
chr3	120910100	120911100	-0.19261185487383875
chr3	120910200	120911200	-0.5297341681371605
chr3	120910300	120911300	-1.4176646505272543
chr3	120910400	120911400	-1.7733637768712924
chr3	120910500	120911500	-1.8333566745837289
chr3	120910600	120911600	-1.235002886071704
chr3	120910700	120911700	-1.019080984091698
chr3	120910800	120911800	-0.8726619116057256
chr3	120910900	120911900	-1.123899999831408
chr3	120911000	120912000	-1.2570919300336043
chr3	120911100	120912100	-0.6663340678087024
chr3	120911200	120912200	0.5929690710617136
chr3	120911300	120912300	0.7901526391892663
chr3	120911400	120912400	1.3125025407552393
chr3	120911500	120912500	1.0494148433054764
chr3	120911600	120912600	0.27510251107950834
chr3	120911700	120912700	0.8077508168369232
chr3	120911800	120912800	0.9739344497530632
chr3	120911900	120912900	1.09079550685087
chr3	120912000	120913000	1.2737613751934656
chr3	120912100	120913100	0.6225987305401237
chr3	120912200	120913200	-0.2106374082035352
chr3	120912300	120913300	-0.26480381127020264
chr3	120912400	120913400	-0.3924916508726064
chr3	120912500	120913500	-0.18386002284999486
chr3	120912600	120913600	0.3979312239088075
chr3	120912700	120913700	-0.5692937095102618
chr3	120912800	120913800	-0.8208023666034878
chr3	120912900	120913900	-0.9070697883970557
chr3	120913000	120914000	-1.035365668254409
chr3	120913100	120914100	-0.16336982833050004
chr3	120913200	120914200	-0.31072973446037666
chr3	120913300	120914300	-0.10355056719886643
chr3	120913400	120914400	0.2073035078925941
chr3	120913500	120914500	-0.5498023511076159
chr3	120913600	120914600	-0.7035737884755598
chr3	120913700	120914700	0.03234201417807702
chr3	120913800	120914800	-0.4993777110207938
chr3	120913900	120914900	-0.6597772154921556
chr3	120914000	120915000	-1.1660130063915863
chr3	120914100	120915100	-1.7161789339001792
chr3	120914200	120915200	-1.663329787603416
chr3	120914300	120915300	-1.4722751625836212
chr3	120914400	120915400	-1.4775627148255237
chr3	120914500	120915500	-1.0248151252966955
chr3	120914600	120915600	-1.2347466823752649
chr3	120914700	120915700	-1.5169795371852517
chr3	120914800	120915800	-0.9043661473359766
chr3	120914900	120915900	-0.6509178590970132
chr3	120915000	120916000	-0.5129147056816097
chr3	120915100	120916100	-0.19719533932769068
chr3	120915200	120916200	0.3595360117924194
chr3	120915300	120916300	0.18683789320476835
chr3	120915400	120916400	0.4202242021256961
chr3	120915500	120916500	0.8710529149172798
chr3	120915600	120916600	1.4228431434199706
chr3	120915700	120916700	1.5966402730771512
chr3	120915800	120916800	1.2490719042901135
chr3	120915900	120916900	1.5835648439365215
chr3	120916000	120917000	1.3394273037639794
chr3	120916100	120917100	1.1910133648057308
chr3	120916200	120917200	0.6990194407826893
chr3	120916300	120917300	0.7216919664937226
chr3	120916400	120917400	0.1603777728679535
chr3	120916500	120917500	0.10646514209068823
chr3	120916600	120917600	-0.9583404455575948
chr3	120916700	120917700	-1.161648870932119
chr3	120916800	120917800	-0.981397659876859
chr3	120916900	120917900	-1.5825016936816367
chr3	120917000	120918000	-1.3412689366000359
chr3	120917100	120918100	-1.2642012925974262
chr3	120917200	120918200	-0.8584018459685171
chr3	120917300	120918300	-0.8474554253123302
chr3	120917400	120918400	-0.4553515339322717
chr3	120917500	120918500	0.0733934847837406
chr3	120917600	120918600	1.1931985383851422
chr3	120917700	120918700	1.335959114276927
chr3	120917800	120918800	1.2576215257159402
chr3	120917900	120918900	1.255649398511099
chr3	120918000	120919000	1.1117939806864658
chr3	120918100	120919100	0.8477850525643933
chr3	120918200	120919200	0.7586034058171874
chr3	120918300	120919300	0.9587852421548142
chr3	120918400	120919400	1.2205199334717325
chr3	120918500	120919500	1.139924566257125
chr3	120918600	120919600	1.4116148438296037
chr3	120918700	120919700	1.3426125431358051
chr3	120918800	120919800	1.5949194728551053
chr3	120918900	120919900	1.9149246956875183
chr3	120919000	120920000	2.130664376653668
chr3	120919100	120920100	2.882958577148357
chr3	120919200	120920200	2.4754438091746542
chr3	120919300	120920300	2.8957085976708803
chr3	120919400	120920400	1.6781660625663468
chr3	120919500	120920500	1.2546182355024662
chr3	120919600	120920600	1.2767363326494374
chr3	120919700	120920700	0.7236876149673145
chr3	120919800	120920800	0.7867782461584933
chr3	120919900	120920900	0.4900421319636545
chr3	120920000	120921000	0.69308375999051
chr3	120920100	120921100	0.17163283565867968
chr3	120920200	120921200	0.3100144205708619
chr3	120921200	120922200	0.05515085632911418
chr3	120921300	120922300	0.4638786757914609
chr3	120921400	120922400	0.6291566536854549
chr3	120921500	120922500	0.10013523378721094
chr3	120921600	120922600	-0.12689371646574765
chr3	120921700	120922700	-0.7542108566821544
chr3	120921800	120922800	-0.2073803316394154
chr3	120921900	120922900	0.2341449180058213
chr3	120922000	120923000	1.0832962887901587
chr3	120922100	120923100	0.7279119466201522
chr3	120922200	120923200	0.7831799538317488
chr3	120922300	120923300	0.4457914311199693
chr3	120922400	120923400	0.07447390528447045
chr3	120922500	120923500	0.3881525410711461
chr3	120922600	120923600	-0.05411026333108457
chr3	120922800	120923800	0.03839156181527073
chr3	120922900	120923900	-0.3892590586136736
chr3	120923000	120924000	-0.40591089820755877
chr3	120923100	120924100	-0.18928287184174414
chr3	120923200	120924200	-0.6734350173369117
chr3	120923300	120924300	-1.0651775572148396
chr3	120923400	120924400	-1.1572266402284277
chr3	120923500	120924500	-1.2211776739092224
chr3	120923600	120924600	-1.2211330535966538
chr3	120923700	120924700	-1.0482811358479218
chr3	120923800	120924800	-0.8624363087368616
chr3	120923900	120924900	-0.6958273716732352
chr3	120924000	120925000	-0.6666498052689811
chr3	120924100	120925100	-0.7593882674867576
chr3	120924200	120925200	-0.272867343386755
chr3	120924300	120925300	-0.3333863770917293
chr3	120924400	120925400	-0.2412574192405577
chr3	120924500	120925500	-0.20955182793737048
chr3	120924600	120925600	-0.08294635978921902
chr3	120924700	120925700	-0.3031511048633786
chr3	120924800	120925800	-0.9060608826502158
chr3	120924900	120925900	-0.6186622688003209
chr3	120925000	120926000	-0.6874883656036628
chr3	120925100	120926100	-0.01856144035821924
chr3	120925200	120926200	0.12155860325656125
chr3	120925300	120926300	0.3985737914384344
chr3	120927000	120928000	-0.3553587963771223
chr3	120927100	120928100	-0.7665313867661595
chr3	120927200	120928200	-0.8644128834345554
chr3	120927300	120928300	-0.925053792272128
chr3	120927400	120928400	-1.0708563141334846
chr3	120927500	120928500	-0.4088357067691949
chr3	120927600	120928600	0.11968523660929345
chr3	120927700	120928700	0.4942579601577397
chr3	120927800	120928800	0.5436569409091961
chr3	120927900	120928900	1.0464925017195108
chr3	120928000	120929000	1.161725065081828
chr3	120928100	120929100	1.4621534823614983
chr3	120928200	120929200	0.968438480510654
chr3	120928300	120929300	1.180515665190212
chr3	120928400	120929400	1.1417535240937906
chr3	120928500	120929500	0.4932418870548503
chr3	120928600	120929600	0.5242888790148797
chr3	120928700	120929700	0.9269989496306004
chr3	120928800	120929800	0.8656737625271477
chr3	120928900	120929900	0.9947251280444276
chr3	120929000	120930000	0.4112973361625725
chr3	120929100	120930100	0.7312460774540901
chr3	120931100	120932100	1.2069788708022946
chr3	120931200	120932200	1.2211735765593519
chr3	120931300	120932300	0.5934481230717235
chr3	120931400	120932400	-0.43363940322330896
chr3	120931500	120932500	-0.6204950367401539
chr3	120931600	120932600	-0.14926185920671214
chr3	120931700	120932700	0.2930692794448191
chr3	120931800	120932800	0.7607711785738375
chr3	120931900	120932900	0.6974979709111216
chr3	120932000	120933000	0.4196466961624063
chr3	120933100	120934100	-1.8755753523691416
chr3	120934200	120935200	-0.9246660294934516
chr3	120934300	120935300	-0.5455556443382307
chr3	120934400	120935400	-0.9237295938885874
chr3	120934500	120935500	-1.3185193154657968
chr3	120934600	120935600	-1.7736605966423529
chr3	120934700	120935700	-2.046163599533545
chr3	120934800	120935800	-1.7583749818942849
chr3	120934900	120935900	-1.921989016336464
chr3	120935000	120936000	-1.8015470931308946
chr3	120935100	120936100	-1.34594095128345
chr3	120935200	120936200	-0.6378026603895188
chr3	120935300	120936300	-0.99279792776236
chr3	120935400	120936400	-0.8516883282819863
chr3	120935500	120936500	-0.4876533837088132
chr3	120935600	120936600	0.2686091314719352
chr3	120935700	120936700	1.492935746440877
chr3	120935800	120936800	0.9324070280073372
chr3	120935900	120936900	1.2927596231310212
chr3	120936000	120937000	0.6690653885906135
chr3	120936100	120937100	0.6751769367402919
chr3	120936200	120937200	0.5631065810651602
chr3	120936300	120937300	0.6471932698279901
chr3	120936400	120937400	0.8938607156724925
chr3	120936500	120937500	0.95407500639719
chr3	120936600	120937600	0.6865959618457759
chr3	120936700	120937700	0.25102912594754
chr3	120936800	120937800	0.5386021614211223
chr3	120936900	120937900	0.3202754168611842
chr3	120937000	120938000	0.4914037544688712
chr3	120937100	120938100	0.6587050350595698
chr3	120937200	120938200	0.9496314654822124
chr3	120937300	120938300	0.9539979927436196
chr3	120937400	120938400	0.5215360300801494
chr3	120937500	120938500	0.17139685920785228
chr3	120937600	120938600	0.0272919850656745
chr3	120937700	120938700	0.09472963688619468
chr3	120937800	120938800	0.13236781983755153
chr3	120937900	120938900	-0.5060586154101839
chr3	120938000	120939000	-0.6782077143595786
chr3	120938100	120939100	-0.4286197366689501
chr3	120938200	120939200	-0.35874668905440266
chr3	120938300	120939300	-0.7443182466491441
chr3	120938400	120939400	-0.8746662609912275
chr3	120938500	120939500	-0.5840693582252952
chr3	120938600	120939600	-0.4478852081820141
chr3	120938700	120939700	-1.2473298824688297
chr3	120938800	120939800	-1.3711609762314385
chr3	120938900	120939900	-0.8474501239417978
chr3	120939000	120940000	-0.0622752897155008
chr3	120939100	120940100	-0.6248706152835444
chr3	120939200	120940200	-1.0015041443575683
chr3	120939300	120940300	-0.7834742528245818
chr3	120939400	120940400	-0.02101388877258973
chr3	120939500	120940500	0.2439383585470223
chr3	120939600	120940600	0.2989644386916065
chr3	120939700	120940700	1.0452967062395326
chr3	120939800	120940800	1.0949631956072343
chr3	120939900	120940900	1.242057623741728
chr3	120940000	120941000	0.2735816034461272
chr3	120940100	120941100	1.209676403614846
chr3	120940200	120941200	1.371271542276269
chr3	120940300	120941300	1.6105848712258508
chr3	120940400	120941400	1.286101268048279
chr3	120940500	120941500	0.6935479650474077
chr3	120940600	120941600	0.84260543993528
chr3	120940700	120941700	0.5418392512971049
chr3	120940800	120941800	-0.10968498777758404
chr3	120940900	120941900	-0.20072619185912066
chr3	120941000	120942000	0.07452006005780437
chr3	120941100	120942100	0.18289926654246075
chr3	120941200	120942200	-0.07899129845812013
chr3	120941300	120942300	-0.020331468009344662
chr3	120941400	120942400	0.17815624836213895
chr3	120941500	120942500	0.09847899974362352
chr3	120941600	120942600	0.05181168016812756
chr3	120941700	120942700	0.26351385623466955
chr3	120941800	120942800	1.047071901317708
chr3	120941900	120942900	1.250906589137411
chr3	120942000	120943000	1.0921290538590835
chr3	120942100	120943100	0.2479691731847383
chr3	120942200	120943200	0.8646293897058471
chr3	120942300	120943300	0.6564568775165223
chr3	120942400	120943400	0.30665783786717393
chr3	120942500	120943500	0.8864953310772953
chr3	120942600	120943600	0.5182789800479388
chr3	120942700	120943700	1.1789088860165786
chr3	120942800	120943800	1.664847312350828
chr3	120942900	120943900	1.3995006167261557
chr3	120943000	120944000	1.5658162057717215
chr3	120943100	120944100	1.6440227421510496
chr3	120943200	120944200	1.2767131186882328
chr3	120943500	120944500	0.8057391585743321
chr3	120943700	120944700	0.3862448787052307
chr3	120943800	120944800	0.19425643098972972
chr3	120943900	120944900	-0.29879358749437673
chr3	120944000	120945000	-0.2789499859610688
chr3	120944100	120945100	0.2883881267869357
chr3	120944200	120945200	0.1577321768949535
chr3	120944300	120945300	0.6305941703588466
chr3	120944400	120945400	0.7390489398784357
chr3	120944500	120945500	1.1173120795009626
chr3	120944600	120945600	1.352777985571799
chr3	120944700	120945700	1.2562876675067467
chr3	120944800	120945800	0.7765996202834127
chr3	120944900	120945900	1.3041977463929493
chr3	120945000	120946000	1.5549890902214476
chr3	120945100	120946100	1.4361670407973737
chr3	120945200	120946200	1.6722441874288665
chr3	120945300	120946300	1.560169886564493
chr3	120945400	120946400	1.7068323000835803
chr3	120945500	120946500	1.3260965991210711
chr3	120945600	120946600	0.9415407718482792
chr3	120945700	120946700	0.8607668877532164
chr3	120945800	120946800	1.3779982711165295
chr3	120945900	120946900	1.3647930567232556
chr3	120946000	120947000	1.3401771286930875
chr3	120946100	120947100	1.4129872720650087
chr3	120946200	120947200	1.3437913455269033
chr3	120946300	120947300	0.9911682767094172
chr3	120946400	120947400	0.9731486381548764
chr3	120946500	120947500	0.7867290927634653
chr3	120946600	120947600	0.7982767488527265
chr3	120946700	120947700	0.9865443937413868
chr3	120946800	120947800	1.1303171089396522
chr3	120946900	120947900	1.1534701750209282
chr3	120947000	120948000	1.5470702585619882
chr3	120947100	120948100	0.44524450888996014
chr3	120947200	120948200	-0.06364770810977728
chr3	120947300	120948300	0.6314441154743258
chr3	120947400	120948400	0.4189792270786442
chr3	120947500	120948500	0.07271137946669133
chr3	120947600	120948600	-0.02921626784978394
chr3	120947700	120948700	-0.4594960840434961
chr3	120947800	120948800	-1.125044025518303
chr3	120947900	120948900	-1.3832074940813692
chr3	120948000	120949000	-2.253253564608765
chr3	120948100	120949100	-1.6712836780842644
chr3	120948200	120949200	-1.3531648591161507
chr3	120949800	120950800	-4.090949474857728
chr3	120949900	120950900	-3.8470175856541013
chr3	120950000	120951000	-4.269210237335158
chr3	120950100	120951100	-4.675658540564613
chr3	120950200	120951200	-4.55703609061348
chr3	120950300	120951300	-4.980034140577524
chr3	120950400	120951400	-4.96150644430625
chr3	120950500	120951500	-5.318973056074482
chr3	120950600	120951600	-5.31383949078718
chr3	120950700	120951700	-5.117302732406102
chr3	120950800	120951800	-4.794581139684533
chr3	120950900	120951900	-5.334826072439282
chr3	120951000	120952000	-5.396367534655391
chr3	120951100	120952100	-4.762030519533845
chr3	120951500	120952500	-4.122079417866384
chr3	120951600	120952600	-4.518430291358286
chr3	120951700	120952700	-4.062235252108083
chr3	120952200	120953200	-3.731847583044535
chr3	120952300	120953300	-4.021592077473964
chr3	120953400	120954400	-1.4382995028447003
chr3	120953500	120954500	-2.2300822283910104
chr3	120953600	120954600	-2.3301836312086754
chr3	120953700	120954700	-1.8962258095274307
chr3	120953800	120954800	-1.7412094095865738
chr3	120953900	120954900	-0.9679953057436764
chr3	120954000	120955000	-0.761373334006512
chr3	120954100	120955100	-0.7366324540815674
chr3	120954200	120955200	-1.2084851112658372
chr3	120954300	120955300	-0.9316141110770384
chr3	120954400	120955400	-0.6366500648288947
chr3	120954500	120955500	0.1144692819637161
chr3	120954600	120955600	0.213017123188248
chr3	120954700	120955700	-0.21672158265244265
chr3	120954800	120955800	-0.5967164487196116
chr3	120954900	120955900	-0.9698233320258548
chr3	120955000	120956000	-0.9307573558832821
chr3	120955100	120956100	-0.9085793458058152
chr3	120955200	120956200	-0.6929869305945374
chr3	120955300	120956300	-0.7534235475464882
chr3	120955400	120956400	-0.7022854282185159
chr3	120955500	120956500	-1.386884362246605
chr3	120955600	120956600	-1.84653615203435
chr3	120955700	120956700	-1.700856340549551
chr3	120955800	120956800	-1.450778281320301
chr3	120955900	120956900	-1.7176862972856364
chr3	120956000	120957000	-2.3728653778682056
chr3	120956100	120957100	-2.9191890206927185
chr3	120956200	120957200	-3.476953105827444
chr3	120956300	120957300	-4.11186118532264
chr3	120956400	120957400	-4.6138526559710735
chr3	120956500	120957500	-4.902648382608717
chr3	120956600	120957600	-5.3590189031507895
chr3	120956700	120957700	-6.641859204718883
chr3	120956800	120957800	-7.676062125677835
chr3	120956900	120957900	-7.8219159974228765
chr3	120957000	120958000	-7.88580653657792
chr3	120957100	120958100	-8.076731414493034
chr3	120957200	120958200	-7.990862540255415
chr3	120957300	120958300	-8.135067234480669
chr3	120958100	120959100	-7.299327724783563
chr3	120958200	120959200	-7.728761148784749
chr3	120958300	120959300	-8.387365034023832
chr3	120958400	120959400	-8.699066717814185
chr3	120958500	120959500	-9.306749752216074
chr3	120959100	120960100	-9.990218657643755
chr3	120959200	120960200	-9.41114087842054
chr3	120959300	120960300	-8.98351371688395
chr3	120959400	120960400	-9.242890259082225
chr3	120959500	120960500	-9.27552586396433
chr3	120959600	120960600	-8.220692412218893
chr3	120959700	120960700	-7.81956023236908
chr3	120959800	120960800	-8.88074926288547
chr3	120959900	120960900	-8.231105715852719
chr3	120960000	120961000	-8.354386352806271
chr3	120960100	120961100	-8.908129516766223
chr3	120960200	120961200	-8.549615642028325
chr3	120961300	120962300	-5.710195938555
chr3	120961400	120962400	-6.3115126159635855
chr3	120961500	120962500	-6.443769687483718
chr3	120961600	120962600	-6.478320820000747
chr3	120961700	120962700	-7.568477095094662
chr3	120961800	120962800	-8.918320016921099
chr3	120961900	120962900	-8.613577402539574
chr3	120962000	120963000	-9.37737064204525
chr3	120963600	120964600	-9.45926898470981
chr3	120963700	120964700	-9.480582908397883
chr3	120963800	120964800	-9.196915739584831
chr3	120963900	120964900	-9.283285973773225
chr3	120964000	120965000	-9.130772026073647
chr3	120964100	120965100	-9.85526135365107
chr3	120964500	120965500	-9.526621386606623
chr3	120964900	120965900	-9.415393072452394
chr3	120965000	120966000	-9.226468725874827
chr3	120965100	120966100	-8.783619941275665
chr3	120965200	120966200	-8.761793031253461
chr3	120965300	120966300	-8.382364388104657
chr3	120965400	120966400	-7.427479087996327
chr3	120965500	120966500	-7.862397014196197
chr3	120965600	120966600	-7.265016879958672
chr3	120965700	120966700	-7.2914734044664495
chr3	120965800	120966800	-7.425601688091521
chr3	120965900	120966900	-7.651013221853613
chr3	120966000	120967000	-7.745365933027818
chr3	120966100	120967100	-7.013348047614447
chr3	120966200	120967200	-5.86889429045929
chr3	120966300	120967300	-5.89377134066864
chr3	120966400	120967400	-6.136668019420264
chr3	120966500	120967500	-5.19041080377512
chr3	120966600	120967600	-5.208684573734172
chr3	120966700	120967700	-5.333041290836915
chr3	120966800	120967800	-5.3810536748467435
chr3	120966900	120967900	-5.082507879759128
chr3	120967000	120968000	-4.857382320760431
chr3	120967100	120968100	-4.541329677231738
chr3	120967200	120968200	-4.38646265432991
chr3	120967300	120968300	-3.987212752622748
chr3	120967400	120968400	-4.062445792288655
chr3	120967500	120968500	-4.27304123500944
chr3	120967600	120968600	-4.221556676621948
chr3	120967700	120968700	-4.121108190386996
chr3	120967800	120968800	-4.338062823476205
chr3	120967900	120968900	-4.9267992629640815
chr3	120968000	120969000	-5.251875060642304
chr3	120968100	120969100	-6.0250089783383975
chr3	120968200	120969200	-6.3052609814381695
chr3	120968300	120969300	-5.897230574249598
chr3	120968400	120969400	-5.2528731838164076
chr3	120969400	120970400	-6.7476053538514735
chr3	120969500	120970500	-7.652235329514474
chr3	120969600	120970600	-7.968310200804948
chr3	120969700	120970700	-7.718613557389215
chr3	120969800	120970800	-7.555991784094663
chr3	120969900	120970900	-8.233824583522063
chr3	120970000	120971000	-8.028437423769608
chr3	120970100	120971100	-7.4286898529699465
chr3	120970200	120971200	-7.593050152529981
chr3	120970300	120971300	-7.973968802004255
chr3	120970400	120971400	-8.213108233179174
chr3	120970500	120971500	-7.895402790152866
chr3	120970600	120971600	-7.390904675846128
chr3	120970700	120971700	-7.159698867079765
chr3	120970800	120971800	-5.871338082082581
chr3	120970900	120971900	-5.821050981316692
chr3	120971000	120972000	-6.261544074166948
chr3	120971100	120972100	-6.0118203175359595
chr3	120971200	120972200	-5.657245285746899
chr3	120971300	120972300	-5.248434291311804
chr3	120971400	120972400	-4.903506890290214
chr3	120971500	120972500	-5.199192607543943
chr3	120971600	120972600	-5.329969174997896
chr3	120971700	120972700	-5.303165655367219
chr3	120971800	120972800	-5.790669119138278
chr3	120971900	120972900	-5.6724616701557995
chr3	120972000	120973000	-5.31272514762078
chr3	120972100	120973100	-5.907167177060662
chr3	120972200	120973200	-6.3968958176268265
chr3	120972300	120973300	-6.3819844571636395
chr3	120972400	120973400	-6.757286275267387
chr3	120972500	120973500	-6.3407332581872025
chr3	120972600	120973600	-7.431977244971803
chr3	120972700	120973700	-7.683359293880257
chr3	120972800	120973800	-7.788649630388941
chr3	120973000	120974000	-7.891332561029276
chr3	120973100	120974100	-9.143566783850787
chr3	120981800	120982800	-9.771312676817786
chr3	120982100	120983100	-9.886387801137603
chr3	120982500	120983500	-9.4011219971321
chr3	120982600	120983600	-8.372617762919315
chr3	120982700	120983700	-9.15287450471665
chr3	120982800	120983800	-8.866348823818381
chr3	120982900	120983900	-9.581920713990352
chr3	120983000	120984000	-9.020744913617527
chr3	120983100	120984100	-9.111995642021432
chr3	120983200	120984200	-8.94892352535532
chr3	120983300	120984300	-8.55911214501181
chr3	120983400	120984400	-8.678964483066595
chr3	120983500	120984500	-8.539636293328778
chr3	120983600	120984600	-8.581122938332106
chr3	120984700	120985700	-7.846001425575187
chr3	120984800	120985800	-8.380306805069248
chr3	120984900	120985900	-8.515576040051679
chr3	120985000	120986000	-7.815035711882706
chr3	120985100	120986100	-7.344438460866352
chr3	120985200	120986200	-7.200692606134024
chr3	120985300	120986300	-7.241981534683043
chr3	120985400	120986400	-5.687700239413961
chr3	120985500	120986500	-5.577421388123783
chr3	120985600	120986600	-6.664384182816421
chr3	120985700	120986700	-6.557780785794625
chr3	120985800	120986800	-6.633548914642116
chr3	120985900	120986900	-6.878770888744199
chr3	120986000	120987000	-7.754734883094272
chr3	120986100	120987100	-8.587822209613401
chr3	120986200	120987200	-9.682789464859736
chr3	120986300	120987300	-9.288341819981225
chr3	120986400	120987400	-9.498030253738733
chr3	120986500	120987500	-9.23742211754674
chr3	120986600	120987600	-9.321984864856544
chr3	120986700	120987700	-9.67811843035332
chr3	120986800	120987800	-9.55805946369962
chr3	120986900	120987900	-9.974588449289557
chr3	120987000	120988000	-9.39881001841172
chr3	120987100	120988100	-9.424362067052654
chr3	120987200	120988200	-8.483251117828818
chr3	120987300	120988300	-9.11989442049543
chr3	120987400	120988400	-9.570096943420447
chr3	120987600	120988600	-9.960523267926185
chr3	120988700	120989700	-9.49091190042434
chr3	120988800	120989800	-8.69061176059117
chr3	120988900	120989900	-8.933015520919094
chr3	120989000	120990000	-9.25203333598629
chr3	120989100	120990100	-9.866241000503768
chr3	120992200	120993200	-9.890814642103043
chr3	120992300	120993300	-9.336879892788351
chr3	120992400	120993400	-9.98712922450341
chr3	120992500	120993500	-9.78308443829442
chr3	120992600	120993600	-9.788417419069805
chr3	120992700	120993700	-9.905176262668082
chr3	120992900	120993900	-9.97973751290377
chr3	120995100	120996100	-9.887452466742984
chr3	120995200	120996200	-9.249978270235623
chr3	120995300	120996300	-9.024138819765383
chr3	120995400	120996400	-8.663371988169892
chr3	120995500	120996500	-8.990750980234774
chr3	120995600	120996600	-8.581914264035548
chr3	120995700	120996700	-8.305359242572091
chr3	120995800	120996800	-8.422906623923438
chr3	120995900	120996900	-8.141089564671942
chr3	120996000	120997000	-8.357482559068128
chr3	120996100	120997100	-8.655643893975952
chr3	120996300	120997300	-9.333943248019734
chr3	120996400	120997400	-8.817446346605895
chr3	120996500	120997500	-8.50883528457539
chr3	120996600	120997600	-8.793995216959075
chr3	120996700	120997700	-7.415270831169647
chr3	120996800	120997800	-6.842695501218093
chr3	120996900	120997900	-6.56160010518762
chr3	120997000	120998000	-5.936056658303769
chr3	120997100	120998100	-5.366042569420516
chr3	120997200	120998200	-3.928895696363632
chr3	120997300	120998300	-5.630596936469022
chr3	120997400	120998400	-4.846917803949631
chr3	120997500	120998500	-5.5115695574233445
chr3	120997600	120998600	-6.477573436116807
chr3	120997700	120998700	-7.2038104185409475
chr3	120997800	120998800	-7.532771602928434
chr3	120997900	120998900	-7.7274718693693565
chr3	120998000	120999000	-8.203422324839309
chr3	120998100	120999100	-8.371841984553024
chr3	120998200	120999200	-8.881227721266823
chr3	120998300	120999300	-7.682491976355776
chr3	120998400	120999400	-7.988138400533447
chr3	120998500	120999500	-7.996807103730394
chr3	120998600	120999600	-7.789458537889347
chr3	120998700	120999700	-7.869934659025747
chr3	120998800	120999800	-7.852215804647898
chr3	120998900	120999900	-7.666805421355468
chr3	120999000	121000000	-8.319793369746291
chr3	120999100	121000100	-8.525418895120831
chr3	120999200	121000200	-8.047811297727156
chr3	120999300	121000300	-9.62570956666164
chr3	120999400	121000400	-9.813329583808203
chr3	120999500	121000500	-9.631413625043024
chr3	120999600	121000600	-9.342863816855543
chr3	120999700	121000700	-9.817655188054207
chr3	120999800	121000800	-9.924280418140775
chr3	121000000	121001000	-9.26347994209134
chr3	121000100	121001100	-9.490147349717214
chr3	121000200	121001200	-9.916784440093856
chr3	121000300	121001300	-8.709009335321474
chr3	121000400	121001400	-8.360091224465032
chr3	121000500	121001500	-8.392863105577543
chr3	121000600	121001600	-7.832960859926972
chr3	121000700	121001700	-7.51824445281362
chr3	121000800	121001800	-7.355497266480234
chr3	121000900	121001900	-7.345597765889254
chr3	121001000	121002000	-8.18705899324864
chr3	121001100	121002100	-7.777033993743345
chr3	121001200	121002200	-7.416721151063133
chr3	121001300	121002300	-8.047547442586861
chr3	121001400	121002400	-7.9025179203859555
chr3	121001500	121002500	-8.060283803058457
chr3	121001600	121002600	-8.436229928842202
chr3	121001700	121002700	-8.880784963163947
chr3	121008900	121009900	-9.321037578217458
chr3	121009000	121010000	-8.52998919966802
chr3	121009100	121010100	-8.181279864673964
chr3	121009200	121010200	-7.786680818116952
chr3	121009300	121010300	-7.4438407324888765
chr3	121009400	121010400	-6.679164750908487
chr3	121009500	121010500	-5.974078965298573
chr3	121009600	121010600	-4.423078504327552
chr3	121009700	121010700	-3.723644440281169
chr3	121011100	121012100	-4.152865350529045
chr3	121011200	121012200	-4.870099004942616
chr3	121011300	121012300	-5.504391991450574
chr3	121011400	121012400	-6.017225544248053
chr3	121011500	121012500	-6.744907837978046
chr3	121011600	121012600	-7.584740417829276
chr3	121011700	121012700	-8.771817840367062
chr3	121011800	121012800	-8.900207072118938
chr3	121011900	121012900	-8.477372894580126
chr3	121012000	121013000	-7.959845203694887
chr3	121012100	121013100	-8.606433693419584
chr3	121012200	121013200	-8.703250910487764
chr3	121012300	121013300	-8.582924961001767
chr3	121012400	121013400	-8.431556341711431
chr3	121012500	121013500	-8.147830808481645
chr3	121012600	121013600	-7.395971365077429
chr3	121013100	121014100	-7.258379210608981
chr3	121013200	121014200	-6.667617469889143
chr3	121013300	121014300	-6.549038090283195
chr3	121013400	121014400	-6.993238111068632
chr3	121013500	121014500	-8.216071914575341
chr3	121013600	121014600	-8.864641943430271
chr3	121013700	121014700	-9.23453738204425
chr3	121013800	121014800	-8.739166505633424
chr3	121013900	121014900	-9.716862402231763
chr3	121014000	121015000	-9.663007569458662
chr3	121014100	121015100	-9.269072361171027
chr3	121014200	121015200	-9.816265704141873
chr3	121014500	121015500	-9.441046485468988
chr3	121014600	121015600	-9.37700813540472
chr3	121014700	121015700	-8.754672311527267
chr3	121014800	121015800	-9.485561038936241
chr3	121014900	121015900	-9.600536613570792
chr3	121015000	121016000	-9.188687082266325
chr3	121015100	121016100	-9.208369730887359
chr3	121015200	121016200	-9.47367032436384
chr3	121015300	121016300	-8.675611252481545
chr3	121015400	121016400	-7.956779024228394
chr3	121015500	121016500	-8.167598557026817
chr3	121015600	121016600	-7.6938738139828216
chr3	121015700	121016700	-8.389768720138521
chr3	121015800	121016800	-7.959234155971077
chr3	121015900	121016900	-7.193069533579086
chr3	121016000	121017000	-7.0571983500292195
chr3	121016100	121017100	-7.259321830013128
chr3	121016200	121017200	-6.526084714407745
chr3	121016300	121017300	-7.213836419290367
chr3	121016400	121017400	-7.435901345291296
chr3	121016500	121017500	-7.393583530527188
chr3	121016600	121017600	-6.912448483681955
chr3	121016700	121017700	-6.395419847041165
chr3	121016800	121017800	-6.723661063870073
chr3	121016900	121017900	-7.6448461377787025
chr3	121017000	121018000	-8.312979799285799
chr3	121017100	121018100	-8.212556357286937
chr3	121017200	121018200	-9.531393418064372
chr3	121017300	121018300	-9.16604217744722
chr3	121017400	121018400	-9.086011941613794
chr3	121017500	121018500	-8.897811142303977
chr3	121018600	121019600	-7.10876875419723
chr3	121018700	121019700	-6.816995333007878
chr3	121018800	121019800	-6.517678819626616
chr3	121018900	121019900	-6.0292064115266495
chr3	121019000	121020000	-6.405962490181003
chr3	121019100	121020100	-6.295009422296832
chr3	121019200	121020200	-7.65340150893159
chr3	121019300	121020300	-7.708994824193143
chr3	121019400	121020400	-8.552988279960777
chr3	121019500	121020500	-8.900236762292089
chr3	121019600	121020600	-9.344451083459633
chr3	121019700	121020700	-9.386423522600227
chr3	121019800	121020800	-9.03015483421404
chr3	121019900	121020900	-8.24454642197934
chr3	121020000	121021000	-7.572639316616763
chr3	121020100	121021100	-8.200049859711394
chr3	121020200	121021200	-7.183687094294259
chr3	121020300	121021300	-7.043789456394827
chr3	121020400	121021400	-7.276476292822722
chr3	121020500	121021500	-6.981268050314234
chr3	121020600	121021600	-6.81711947439933
chr3	121020700	121021700	-6.602296710953861
chr3	121020800	121021800	-6.5829954271734525
chr3	121020900	121021900	-6.841494112527415
chr3	121021000	121022000	-7.0810286492338985
chr3	121021100	121022100	-6.483041177623085
chr3	121021200	121022200	-6.470471542227704
chr3	121021300	121022300	-7.188541734997206
chr3	121021400	121022400	-6.741688113993018
chr3	121021500	121022500	-7.208723011811129
chr3	121021600	121022600	-6.810047265243187
chr3	121021700	121022700	-6.919529969232907
chr3	121021800	121022800	-6.589978444234768
chr3	121021900	121022900	-6.712242897374687
chr3	121022000	121023000	-6.338473257877621
chr3	121022100	121023100	-7.145881969913348
chr3	121022200	121023200	-7.195924063055714
chr3	121022300	121023300	-6.60097969159024
chr3	121022400	121023400	-6.998917159420477
chr3	121022500	121023500	-6.3856884387381445
chr3	121022600	121023600	-6.6226094676301095
chr3	121022700	121023700	-6.19963916093819
chr3	121022800	121023800	-6.46702883598737
chr3	121022900	121023900	-6.956772719922204
chr3	121023000	121024000	-7.658104773257422
chr3	121023100	121024100	-7.3714214230854065
chr3	121023200	121024200	-8.324264567148013
chr3	121023300	121024300	-8.423241081311216
chr3	121023400	121024400	-8.21790318382851
chr3	121023500	121024500	-8.462289264632691
chr3	121023600	121024600	-7.753772155589276
chr3	121023700	121024700	-7.766457765449388
chr3	121023800	121024800	-7.7581005159607175
chr3	121023900	121024900	-7.555563009086644
chr3	121024000	121025000	-8.622320130211266
chr3	121024100	121025100	-8.314085429254886
chr3	121024200	121025200	-7.696189483537664
chr3	121024300	121025300	-7.422500287086932
chr3	121024400	121025400	-7.184972224539673
chr3	121024500	121025500	-7.144219357481475
chr3	121024600	121025600	-7.583207908369973
chr3	121024700	121025700	-7.172184875880221
chr3	121024800	121025800	-6.5168215536292236
chr3	121024900	121025900	-5.960831481057174
chr3	121025000	121026000	-3.3322329782641527
chr3	121025100	121026100	-2.4763840570074453
chr3	121025200	121026200	-1.8937873057250083
chr3	121025300	121026300	-2.2745349637364694
chr3	121025400	121026400	-3.045310656390824
chr3	121025500	121026500	-2.126355124708991
chr3	121025600	121026600	-2.5356669323341743
chr3	121025700	121026700	-2.4322249767425923
chr3	121025800	121026800	-2.8990136507925266
chr3	121025900	121026900	-4.0940997810450455
chr3	121026000	121027000	-5.0101928872447115
chr3	121026100	121027100	-6.790037065313059
chr3	121026200	121027200	-6.6440924437110045
chr3	121026300	121027300	-5.766940039030052
chr3	121026400	121027400	-5.057242266325456
chr3	121026500	121027500	-4.755938440092173
chr3	121026600	121027600	-5.109443668316288
chr3	121026700	121027700	-5.6681882314823815
chr3	121026800	121027800	-6.684196170134713
chr3	121026900	121027900	-6.473567424826969
chr3	121027000	121028000	-6.5318559461343035
chr3	121027100	121028100	-5.9552075990198485
chr3	121027200	121028200	-7.037430741515138
chr3	121027300	121028300	-8.424094100822966
chr3	121027400	121028400	-8.842255523418265
chr3	121027500	121028500	-9.84588992531804
chr3	121027900	121028900	-9.881099871546493
chr3	121028200	121029200	-9.661143915914266
chr3	121028300	121029300	-9.286016922022794
chr3	121030000	121031000	-9.843437380683426
chr3	121030100	121031100	-9.564558408192582
chr3	121030200	121031200	-8.589238099793379
chr3	121030300	121031300	-9.17849903867596
chr3	121030400	121031400	-8.795199737832169
chr3	121030500	121031500	-8.752216079826827
chr3	121030600	121031600	-8.515217663650606
chr3	121030700	121031700	-8.401725373925286
chr3	121030800	121031800	-8.52669993618419
chr3	121030900	121031900	-8.092733822638504
chr3	121031000	121032000	-8.275776203696346
chr3	121031100	121032100	-8.345209005801143
chr3	121031200	121032200	-8.098593640238505
chr3	121031300	121032300	-7.477493333869678
chr3	121031400	121032400	-6.931570936101707
chr3	121031500	121032500	-6.894732944955195
chr3	121031600	121032600	-6.5958952049343775
chr3	121033700	121034700	-9.519941893562764
chr3	121033800	121034800	-8.649142785398636
chr3	121033900	121034900	-8.620523831016506
chr3	121034000	121035000	-9.040919333784307
chr3	121034100	121035100	-8.650758823459046
chr3	121034200	121035200	-7.919396108891957
chr3	121034300	121035300	-7.304827439877214
chr3	121034400	121035400	-6.430863142958902
chr3	121034500	121035500	-6.127244633672711
chr3	121034600	121035600	-6.149091150770812
chr3	121034700	121035700	-6.4503267439932985
chr3	121034800	121035800	-6.4333123335870805
chr3	121034900	121035900	-7.120700894283501
chr3	121035000	121036000	-6.823245104003846
chr3	121035100	121036100	-7.125078937525372
chr3	121035200	121036200	-8.139158120092075
chr3	121035300	121036300	-8.530547361044771
chr3	121035400	121036400	-9.076235094656356
chr3	121035500	121036500	-9.17314261502499
chr3	121036900	121037900	-5.795192459768523
chr3	121037000	121038000	-6.723160749631034
chr3	121037100	121038100	-6.6171023659511645
chr3	121037200	121038200	-6.91013220860159
chr3	121037300	121038300	-7.108677080148484
chr3	121037400	121038400	-7.260861270254612
chr3	121037500	121038500	-8.274432505760153
chr3	121037600	121038600	-7.858065668236311
chr3	121037700	121038700	-8.240880447170724
chr3	121037800	121038800	-7.990223462080626
chr3	121037900	121038900	-7.262150705889013
chr3	121038000	121039000	-7.133668974905921
chr3	121038100	121039100	-7.695811053112924
chr3	121038200	121039200	-7.929435749162757
chr3	121038300	121039300	-7.5765973342919795
chr3	121038400	121039400	-7.465601335027468
chr3	121038500	121039500	-6.109594712835954
chr3	121038600	121039600	-7.624041151305879
chr3	121038700	121039700	-7.208260555570942
chr3	121038800	121039800	-7.698336114233597
chr3	121038900	121039900	-7.745812026709151
chr3	121039000	121040000	-8.471293093356046
chr3	121039100	121040100	-8.015784171308281
chr3	121039200	121040200	-7.958222911472582
chr3	121039300	121040300	-8.714478175097447
chr3	121039400	121040400	-8.415617935970776
chr3	121039500	121040500	-8.837785061446382
chr3	121039600	121040600	-7.594870325394537
chr3	121039700	121040700	-7.32482081404105
chr3	121039800	121040800	-6.448451015804179
chr3	121039900	121040900	-6.498065608009642
chr3	121040000	121041000	-5.368359568625817
chr3	121040100	121041100	-5.727663538583112
chr3	121040200	121041200	-5.526410252734887
chr3	121040300	121041300	-5.583865690213016
chr3	121040400	121041400	-5.424564099100204
chr3	121040500	121041500	-5.924741896947192
chr3	121040600	121041600	-6.292275838678267
chr3	121040700	121041700	-7.067313751492207
chr3	121040800	121041800	-7.108381348771912
chr3	121040900	121041900	-6.983750050927237
chr3	121041000	121042000	-6.851831310877974
chr3	121041100	121042100	-6.7675728963061035
chr3	121041200	121042200	-6.541379976988889
chr3	121041300	121042300	-6.201776246526798
chr3	121041400	121042400	-6.700091201447657
chr3	121041500	121042500	-6.187135296346161
chr3	121041600	121042600	-5.814523921167067
chr3	121041700	121042700	-5.6828090435077545
chr3	121041800	121042800	-5.449821347311747
chr3	121041900	121042900	-6.379349058490336
chr3	121042000	121043000	-6.191250511040524
chr3	121042100	121043100	-5.6304143755057225
chr3	121042200	121043200	-5.76977935220453
chr3	121042300	121043300	-6.180765185916783
chr3	121042400	121043400	-5.047307870923913
chr3	121042500	121043500	-4.990080354080093
chr3	121042600	121043600	-5.37771979302142
chr3	121042700	121043700	-4.394350321474117
chr3	121042800	121043800	-5.393603591343184
chr3	121042900	121043900	-4.85205940750436
chr3	121043000	121044000	-5.373656871067923
chr3	121043100	121044100	-6.273220483602673
chr3	121043200	121044200	-6.486842455978079
chr3	121043300	121044300	-6.639423580887398
chr3	121043400	121044400	-8.009545427039322
chr3	121043500	121044500	-8.702161019088859
chr3	121043600	121044600	-8.527070129168361
chr3	121043700	121044700	-8.58047535253957
chr3	121043800	121044800	-7.818119020180948
chr3	121043900	121044900	-7.975616033093532
chr3	121044000	121045000	-8.226932547820908
chr3	121044100	121045100	-8.128211153422113
chr3	121044200	121045200	-8.019038248544657
chr3	121044300	121045300	-7.956278326915175
chr3	121044400	121045400	-7.521064380120404
chr3	121044500	121045500	-6.779536156976795
chr3	121044600	121045600	-6.744854998606273
chr3	121044700	121045700	-7.024507258329471
chr3	121044800	121045800	-7.332792930432148
chr3	121044900	121045900	-6.839457144286921
chr3	121045000	121046000	-6.286562273457311
chr3	121045100	121046100	-6.070830258127103
chr3	121045200	121046200	-5.60951174739704
chr3	121045300	121046300	-5.419796280689184
chr3	121045400	121046400	-5.415961091173357
chr3	121045500	121046500	-5.542258333939524
chr3	121045600	121046600	-5.5688749588098965
chr3	121045700	121046700	-5.544303216577807
chr3	121045800	121046800	-5.273185956913072
chr3	121045900	121046900	-5.451917780464172
chr3	121046000	121047000	-5.936322539431463
chr3	121046100	121047100	-5.331716945786809
chr3	121046200	121047200	-5.65185937272318
chr3	121046300	121047300	-6.056361012727607
chr3	121046400	121047400	-5.918380038230879
chr3	121046500	121047500	-6.571991242946518
chr3	121046600	121047600	-6.851070378137866
chr3	121046700	121047700	-7.0248917875018835
chr3	121046800	121047800	-6.686313399059749
chr3	121046900	121047900	-6.575261389274675
chr3	121047000	121048000	-6.101334225294241
chr3	121047100	121048100	-6.269808259946497
chr3	121047200	121048200	-6.032531767226595
chr3	121047300	121048300	-5.680389347240803
chr3	121047400	121048400	-5.876101479644059
chr3	121047500	121048500	-5.730293018040488
chr3	121047600	121048600	-5.102950554541343
chr3	121047700	121048700	-4.77447498387486
chr3	121047800	121048800	-4.645504096695015
chr3	121047900	121048900	-5.273558382264897
chr3	121048000	121049000	-5.614068237101286
chr3	121048100	121049100	-7.029424443349109
chr3	121048200	121049200	-7.540987405558518
chr3	121048300	121049300	-7.605174451257337
chr3	121048400	121049400	-7.338954827204609
chr3	121048500	121049500	-7.055849652217374
chr3	121048600	121049600	-7.819239501649128
chr3	121048700	121049700	-9.347219089126693
chr3	121049100	121050100	-9.977688534466733
chr3	121054900	121055900	-9.899902007061117
chr3	121055000	121056000	-8.564487015328025
chr3	121055100	121056100	-8.583799630870091
chr3	121055200	121056200	-7.882097023841343
chr3	121055300	121056300	-7.666729010297117
chr3	121055400	121056400	-7.930595586270468
chr3	121055500	121056500	-7.257099094898349
chr3	121055600	121056600	-7.505083967046815
chr3	121055700	121056700	-7.919405879135152
chr3	121055800	121056800	-8.040795483966686
chr3	121055900	121056900	-8.828088319694121
chr3	121056000	121057000	-8.919434496106243
chr3	121056100	121057100	-9.070594933851977
chr3	121056200	121057200	-8.975312972732707
chr3	121056300	121057300	-8.614196261712857
chr3	121056400	121057400	-7.587376907575813
chr3	121056500	121057500	-7.160863442492835
chr3	121056600	121057600	-8.125942170207022
chr3	121056700	121057700	-7.809314648810313
chr3	121056800	121057800	-8.074950498716717
chr3	121056900	121057900	-9.087668315710287
chr3	121057000	121058000	-9.230307444478143
chr3	121057100	121058100	-7.951506987167237
chr3	121057200	121058200	-7.813973712242848
chr3	121057300	121058300	-7.060874023838832
chr3	121057400	121058400	-7.966841244820883
chr3	121057500	121058500	-8.9578094059468
chr3	121057600	121058600	-8.737705921622856
chr3	121057700	121058700	-9.26686848028346
chr3	121057900	121058900	-9.37389783101475
chr3	121058000	121059000	-9.175390723482096
chr3	121058100	121059100	-9.796206856851981
chr3	121058800	121059800	-9.110009298291882
chr3	121058900	121059900	-8.211144380833483
chr3	121059000	121060000	-8.64286728386928
chr3	121059100	121060100	-8.361098683425494
chr3	121059200	121060200	-8.528828573795987
chr3	121059300	121060300	-8.85408449666004
chr3	121059400	121060400	-9.017239121194
chr3	121059500	121060500	-8.679355874699228
chr3	121059600	121060600	-8.315615114348871
chr3	121059700	121060700	-8.366797838666196
chr3	121059800	121060800	-8.610971326146895
chr3	121059900	121060900	-8.615434547544469
chr3	121060000	121061000	-8.5301137258056
chr3	121060100	121061100	-8.881214385411965
chr3	121060200	121061200	-8.707076992414112
chr3	121060300	121061300	-8.778655703149683
chr3	121060400	121061400	-7.373766761799378
chr3	121060500	121061500	-6.756658939313389
chr3	121060600	121061600	-6.672762628630853
chr3	121060700	121061700	-6.386661058071103
chr3	121060800	121061800	-6.6416164764579415
chr3	121060900	121061900	-6.9353314280596745
chr3	121061000	121062000	-6.603712843341427
chr3	121061100	121062100	-6.5515684375517225
chr3	121061200	121062200	-6.264215613287172
chr3	121061300	121062300	-5.838506070812912
chr3	121061400	121062400	-6.366792224796
chr3	121061500	121062500	-7.085428388917304
chr3	121061600	121062600	-6.5624881667599535
chr3	121061700	121062700	-7.290264535323005
chr3	121061800	121062800	-6.8907681195555055
chr3	121061900	121062900	-6.886819577125433
chr3	121062000	121063000	-7.634710678526333
chr3	121062100	121063100	-8.210382415721677
chr3	121062200	121063200	-7.358595658364409
chr3	121062300	121063300	-7.453188107176597
chr3	121062400	121063400	-7.816939187334097
chr3	121062500	121063500	-7.4924140644421575
chr3	121062600	121063600	-8.007523524242595
chr3	121062700	121063700	-7.547617317679732
chr3	121062800	121063800	-6.756070082823088
chr3	121062900	121063900	-6.339073755066758
chr3	121063000	121064000	-5.463192712879855
chr3	121063100	121064100	-5.017543101994999
chr3	121063200	121064200	-4.8337326123691
chr3	121063300	121064300	-4.388972482414399
chr3	121063400	121064400	-4.180324278108127
chr3	121063500	121064500	-4.206552008728016
chr3	121063600	121064600	-3.156085306702136
chr3	121063700	121064700	-3.2305897097158662
chr3	121063800	121064800	-4.396058432364371
chr3	121063900	121064900	-5.071361911932372
chr3	121064000	121065000	-4.740384958926616
chr3	121064100	121065100	-4.3041330972868765
chr3	121064200	121065200	-4.920632781452172
chr3	121064300	121065300	-5.259723137542321
chr3	121064400	121065400	-5.70810597259537
chr3	121064500	121065500	-6.108538746597607
chr3	121064600	121065600	-6.684678274925082
chr3	121064700	121065700	-6.5138458963401815
chr3	121064800	121065800	-7.108992898103796
chr3	121064900	121065900	-6.885721343156197
chr3	121065000	121066000	-7.149593542665141
chr3	121065100	121066100	-6.794714953203233
chr3	121065200	121066200	-6.468750635986034
chr3	121065300	121066300	-6.669568294789825
chr3	121065400	121066400	-5.928953288134682
chr3	121065500	121066500	-5.428118326027452
chr3	121065600	121066600	-5.810021691207233
chr3	121065700	121066700	-5.514751941150048
chr3	121065800	121066800	-3.8696823724790814
chr3	121065900	121066900	-3.3021571034499986
chr3	121066000	121067000	-2.9770554702338345
chr3	121066100	121067100	-3.4453107476467566
chr3	121066200	121067200	-3.784422806899909
chr3	121066300	121067300	-3.5050950597312536
chr3	121066400	121067400	-3.7578907611936563
chr3	121066500	121067500	-4.118533159536622
chr3	121066600	121067600	-4.1519096493502765
chr3	121066700	121067700	-4.652275327886333
chr3	121066800	121067800	-4.969637129131711
chr3	121066900	121067900	-5.037825493774804
chr3	121067000	121068000	-5.5355267891330975
chr3	121067100	121068100	-5.1127327860355445
chr3	121067200	121068200	-4.7298810784291305
chr3	121067300	121068300	-4.532852984040058
chr3	121067900	121068900	-4.810945148310333
chr3	121068000	121069000	-5.575273640081708
chr3	121068100	121069100	-4.847744439665644
chr3	121068200	121069200	-5.591773390412893
chr3	121068300	121069300	-5.880634838625247
chr3	121068400	121069400	-5.654153943394796
chr3	121068500	121069500	-6.793968248108048
chr3	121068600	121069600	-6.085807470359768
chr3	121068700	121069700	-5.206928345793068
chr3	121068800	121069800	-5.217312937425233
chr3	121068900	121069900	-4.963287119651205
chr3	121069000	121070000	-4.231729236837949
chr3	121069100	121070100	-4.630685902342037
chr3	121069200	121070200	-3.8653601281745535
chr3	121069300	121070300	-3.4878599898639884
chr3	121069400	121070400	-3.797221417661953
chr3	121069500	121070500	-2.9459115455760303
chr3	121069600	121070600	-3.9245651612909533
chr3	121069700	121070700	-4.61469204288085
chr3	121069800	121070800	-3.803088673213272
chr3	121069900	121070900	-3.5814933530931716
chr3	121070000	121071000	-3.7159056747380976
chr3	121070100	121071100	-3.8629317300074
chr3	121070200	121071200	-4.815753292435471
chr3	121070300	121071300	-4.970404966012099
chr3	121070400	121071400	-4.950215978573749
chr3	121070500	121071500	-4.711666850336028
chr3	121070600	121071600	-3.954804585730852
chr3	121070700	121071700	-3.993952451425147
chr3	121070800	121071800	-3.996492359782581
chr3	121070900	121071900	-4.314272936089626
chr3	121071000	121072000	-4.515649249469188
chr3	121071100	121072100	-4.768588561622348
chr3	121071200	121072200	-4.171343579701733
chr3	121071300	121072300	-4.375617592948767
chr3	121071400	121072400	-4.409212617540022
chr3	121071500	121072500	-4.241938843360827
chr3	121071600	121072600	-4.314866048744831
chr3	121071700	121072700	-3.6518731377831615
chr3	121071800	121072800	-4.051980868866494
chr3	121071900	121072900	-3.8044256819931332
chr3	121072000	121073000	-4.1711849323673444
chr3	121072100	121073100	-3.234844008677237
chr3	121072200	121073200	-2.956784189227297
chr3	121072300	121073300	-3.2042969921678783
chr3	121072400	121073400	-3.532116610130465
chr3	121072500	121073500	-3.809359691460613
chr3	121072600	121073600	-3.740786216687204
chr3	121072700	121073700	-3.831646173943769
chr3	121072800	121073800	-3.6884170025122853
chr3	121072900	121073900	-3.2837153343501364
chr3	121073000	121074000	-2.722865798282331
chr3	121073100	121074100	-4.014505856287212
chr3	121073200	121074200	-4.335811868592219
chr3	121073300	121074300	-3.870095148850241
chr3	121073400	121074400	-3.4493556540695804
chr3	121073500	121074500	-3.4218350533317445
chr3	121073600	121074600	-3.5950210318811777
chr3	121073700	121074700	-4.552055092761968
chr3	121073800	121074800	-4.26269297599244
chr3	121073900	121074900	-4.799705943625576
chr3	121074000	121075000	-4.71532185998722
chr3	121074100	121075100	-4.154033302460143
chr3	121074200	121075200	-4.35395014769517
chr3	121074300	121075300	-4.748661187160716
chr3	121074400	121075400	-4.477819695111153
chr3	121074500	121075500	-4.579395327978566
chr3	121074600	121075600	-4.824599621288088
chr3	121074700	121075700	-4.254703640774359
chr3	121074800	121075800	-3.980603659798149
chr3	121074900	121075900	-4.394945827983098
chr3	121075000	121076000	-4.60000418223723
chr3	121075100	121076100	-4.921584261219366
chr3	121075200	121076200	-3.6405279290364776
chr3	121075300	121076300	-3.573221334920626
chr3	121075400	121076400	-4.112678006265134
chr3	121075500	121076500	-4.942465807964816
chr3	121075600	121076600	-5.166479453874171
chr3	121075700	121076700	-4.66540209939008
chr3	121075800	121076800	-5.5611160939708055
chr3	121075900	121076900	-5.35292491407608
chr3	121076000	121077000	-5.290381232233997
chr3	121076100	121077100	-5.263369291728981
chr3	121076200	121077200	-5.8753604344372095
chr3	121076300	121077300	-5.820976629799763
chr3	121076400	121077400	-5.057194770934411
chr3	121076500	121077500	-4.420390624662456
chr3	121076600	121077600	-4.378674057490297
chr3	121076700	121077700	-4.606144868374062
chr3	121076800	121077800	-4.329336526166348
chr3	121076900	121077900	-4.41441362836292
chr3	121077000	121078000	-4.4382428707532915
chr3	121077100	121078100	-4.3564899049287735
chr3	121077200	121078200	-5.078527569725913
chr3	121077300	121078300	-4.678304092062252
chr3	121077400	121078400	-5.2356524326097915
chr3	121077500	121078500	-4.726508515958119
chr3	121077600	121078600	-4.025274770429881
chr3	121077700	121078700	-3.9766503796282175
chr3	121077800	121078800	-3.3577408327810447
chr3	121077900	121078900	-2.108272611353787
chr3	121079200	121080200	-4.737669508230638
chr3	121079300	121080300	-4.087060831469862
chr3	121079400	121080400	-4.772988480877187
chr3	121079500	121080500	-5.009539065638348
chr3	121079600	121080600	-5.300828978664232
chr3	121079700	121080700	-5.172186519536428
chr3	121079800	121080800	-5.8134170375407725
chr3	121079900	121080900	-5.395176902871658
chr3	121080000	121081000	-4.177786091594518
chr3	121080100	121081100	-3.893439251180946
chr3	121080200	121081200	-3.1675677149389148
chr3	121080300	121081300	-4.549821423325668
chr3	121080400	121081400	-3.94756294027612
chr3	121080500	121081500	-3.5327446671441205
chr3	121080600	121081600	-3.9044972666320814
chr3	121080700	121081700	-4.036534860801507
chr3	121080800	121081800	-3.9066980018924666
chr3	121080900	121081900	-4.4292677112604695
chr3	121081000	121082000	-4.7745427270752545
chr3	121081100	121082100	-5.534876990419767
chr3	121081200	121082200	-5.8310328572264005
chr3	121081300	121082300	-5.265381553259871
chr3	121081400	121082400	-6.705406278331151
chr3	121081500	121082500	-7.111728595729848
chr3	121081600	121082600	-7.76131551468926
chr3	121081700	121082700	-7.970751280039568
chr3	121081800	121082800	-7.895648625063615
chr3	121081900	121082900	-7.851938227442548
chr3	121082000	121083000	-8.46800465276583
chr3	121082100	121083100	-8.195960806170474
chr3	121082200	121083200	-8.396297277406715
chr3	121082300	121083300	-8.52719920224553
chr3	121082400	121083400	-7.0926144828000055
chr3	121082500	121083500	-7.053656820512522
chr3	121082600	121083600	-5.7481699387557965
chr3	121082700	121083700	-5.191207108753619
chr3	121082800	121083800	-5.178321961522219
chr3	121082900	121083900	-4.4990840848374285
chr3	121083000	121084000	-4.345438144990278
chr3	121083100	121084100	-3.9206518253296174
chr3	121083200	121084200	-3.858311925042138
chr3	121083300	121084300	-2.7599763517594704
chr3	121083400	121084400	-3.9950584737538
chr3	121083500	121084500	-4.3483457829690835
chr3	121083600	121084600	-4.188738539403697
chr3	121083700	121084700	-5.230769577491919
chr3	121083800	121084800	-5.271549445477679
chr3	121083900	121084900	-6.029692928601206
chr3	121084000	121085000	-6.368238376312533
chr3	121084100	121085100	-6.565783483184543
chr3	121084200	121085200	-6.795411969483048
chr3	121084300	121085300	-7.577310516371495
chr3	121084400	121085400	-7.295053009546997
chr3	121084500	121085500	-7.01973632704859
chr3	121084600	121085600	-8.89813735148044
chr3	121084700	121085700	-8.383574476858445
chr3	121084800	121085800	-9.286485228942675
chr3	121084900	121085900	-8.861545306867551
chr3	121085000	121086000	-8.136835956650087
chr3	121085100	121086100	-8.48329381092471
chr3	121085200	121086200	-8.840256767891619
chr3	121085300	121086300	-9.018940404781286
chr3	121085400	121086400	-9.071157147166453
chr3	121085500	121086500	-9.953809246620363
chr3	121085600	121086600	-8.849074526243008
chr3	121085700	121086700	-9.118685504536632
chr3	121085800	121086800	-8.165269088941931
chr3	121085900	121086900	-8.585349025214004
chr3	121086000	121087000	-8.887819307862703
chr3	121086100	121087100	-9.199502330342519
chr3	121086200	121087200	-8.488966105410961
chr3	121086300	121087300	-8.748995268505759
chr3	121086400	121087400	-9.43669698943224
chr3	121086600	121087600	-9.933544271481331
chr3	121089100	121090100	-8.875373443077358
chr3	121090300	121091300	-9.370474287684523
chr3	121090400	121091400	-9.283141344459434
chr3	121095200	121096200	-9.99922888447516
chr3	121095600	121096600	-9.689245140095919
chr3	121095700	121096700	-9.203790372876202
chr3	121095800	121096800	-9.438298839999758
chr3	121095900	121096900	-8.571008201024043
chr3	121096000	121097000	-8.45279555423579
chr3	121096100	121097100	-8.643054801432935
chr3	121096200	121097200	-9.255196588546825
chr3	121096300	121097300	-8.063992513265191
chr3	121096400	121097400	-8.589860967538764
chr3	121096500	121097500	-8.549990045355234
chr3	121096600	121097600	-8.675091826050005
chr3	121096700	121097700	-8.723738839470618
chr3	121096800	121097800	-7.6222215974188146
chr3	121096900	121097900	-8.214859147157778
chr3	121097000	121098000	-7.899369885509743
chr3	121097100	121098100	-7.777074311522707
chr3	121097200	121098200	-7.4123930537829805
chr3	121097300	121098300	-7.859892065543562
chr3	121097400	121098400	-6.949649512281574
chr3	121097500	121098500	-6.22366685437487
chr3	121097600	121098600	-5.923826584738031
chr3	121097700	121098700	-6.1262131524750485
chr3	121097800	121098800	-6.695645337779576
chr3	121097900	121098900	-6.905502728977772
chr3	121098000	121099000	-7.709110775402033
chr3	121098100	121099100	-7.790269070773671
chr3	121098200	121099200	-7.0936106832604695
chr3	121098300	121099300	-7.636747834561111
chr3	121098400	121099400	-8.279428868375962
chr3	121098500	121099500	-8.485416379241991
chr3	121098600	121099600	-8.722734770870588
chr3	121098700	121099700	-8.640150132879604
chr3	121098800	121099800	-8.221145487218163
chr3	121098900	121099900	-7.462706462116135
chr3	121099000	121100000	-7.0377044720355
chr3	121099100	121100100	-7.140496460364949
chr3	121099200	121100200	-6.921602097713827
chr3	121099300	121100300	-6.690813001562704
chr3	121099400	121100400	-6.6567442494905125
chr3	121099500	121100500	-6.6066310878205226
chr3	121099600	121100600	-6.6246832547654675
chr3	121099700	121100700	-6.52182049995504
chr3	121099800	121100800	-6.640484937645821
chr3	121099900	121100900	-7.284677596591238
chr3	121100000	121101000	-6.846074236757383
chr3	121100100	121101100	-6.378790049694966
chr3	121100200	121101200	-6.413963253988262
chr3	121100300	121101300	-5.830223503784207
chr3	121100400	121101400	-5.374446731764821
chr3	121100900	121101900	-4.504752030531553
chr3	121101500	121102500	-5.916139452187709
chr3	121101700	121102700	-6.585103786736791
chr3	121101900	121102900	-6.87008774499842
chr3	121102000	121103000	-6.734591177369908
chr3	121102100	121103100	-7.105167240748255
chr3	121102200	121103200	-6.549476429586853
chr3	121102300	121103300	-5.729131411789254
chr3	121102400	121103400	-5.210263752848088
chr3	121102500	121103500	-5.959856137255536
chr3	121102600	121103600	-5.759012749237376
chr3	121102700	121103700	-5.351911415405543
chr3	121102800	121103800	-5.2242069424241535
chr3	121102900	121103900	-5.044983685656733
chr3	121103000	121104000	-5.1359491781017335
chr3	121103100	121104100	-4.161095763132479
chr3	121103200	121104200	-4.439547813545385
chr3	121103300	121104300	-4.909006429206065
chr3	121103400	121104400	-5.360378561615213
chr3	121103500	121104500	-4.933326246526684
chr3	121103600	121104600	-3.913533945371785
chr3	121103700	121104700	-4.116988775363529
chr3	121103800	121104800	-4.033594490307364
chr3	121103900	121104900	-3.8465183286718463
chr3	121104000	121105000	-3.8648722302115854
chr3	121104100	121105100	-4.780205839966219
chr3	121104200	121105200	-4.7983815025444505
chr3	121104300	121105300	-4.178121564449083
chr3	121104400	121105400	-4.055607830545677
chr3	121104500	121105500	-3.851508184544765
chr3	121104600	121105600	-4.731154459129205
chr3	121104700	121105700	-5.290819352383516
chr3	121104800	121105800	-4.937724021289691
chr3	121104900	121105900	-5.024299138919023
chr3	121105000	121106000	-6.13009705707265
chr3	121105100	121106100	-5.36341051648134
chr3	121105200	121106200	-5.1042185089689625
chr3	121105300	121106300	-5.463396402903278
chr3	121105400	121106400	-5.506606398190362
chr3	121105500	121106500	-6.1089239632748304
chr3	121105600	121106600	-6.6998446735931205
chr3	121105700	121106700	-6.2938706622861735
chr3	121105800	121106800	-6.3919196740942015
chr3	121105900	121106900	-5.9532105749722195
chr3	121106000	121107000	-5.3245182781414355
chr3	121106100	121107100	-5.281661837293657
chr3	121106200	121107200	-5.95761666983083
chr3	121106300	121107300	-5.598539635794524
chr3	121107300	121108300	-4.458441294570932
chr3	121107400	121108400	-4.532206104393281
chr3	121107500	121108500	-4.701554205055813
chr3	121107600	121108600	-4.645242755064055
chr3	121107700	121108700	-4.249873426169038
chr3	121107800	121108800	-4.470933488627295
chr3	121107900	121108900	-5.0557653481530975
chr3	121108000	121109000	-4.985046704965737
chr3	121108100	121109100	-4.7988056793059455
chr3	121108200	121109200	-4.42537129430317
chr3	121108300	121109300	-4.516521293934416
chr3	121108700	121109700	-2.925228762098645
chr3	121108800	121109800	-3.2396760336449515
chr3	121108900	121109900	-3.084969996924357
chr3	121109100	121110100	-2.3770596038435468
chr3	121109200	121110200	-1.9396239570420624
chr3	121109300	121110300	-1.992026207923905
chr3	121109400	121110400	-2.68048318011318
chr3	121109500	121110500	-3.2179328772337965
chr3	121109600	121110600	-3.8151445155708563
chr3	121109700	121110700	-3.9960082054101695
chr3	121109800	121110800	-3.7578616462394936
chr3	121109900	121110900	-3.671207117520753
chr3	121110000	121111000	-4.276758375608407
chr3	121110100	121111100	-4.3073676562480925
chr3	121110200	121111200	-5.369896920274458
chr3	121110300	121111300	-4.94870181232914
chr3	121110400	121111400	-4.711046522340796
chr3	121110500	121111500	-4.877917028020496
chr3	121110600	121111600	-4.277176220930916
chr3	121110700	121111700	-4.597160125198392
chr3	121110800	121111800	-4.319183872040103
chr3	121110900	121111900	-4.201264800372421
chr3	121111000	121112000	-4.072285529044248
chr3	121111100	121112100	-3.8814938616474812
chr3	121111200	121112200	-3.7886912497302654
chr3	121111300	121112300	-3.5346223314802887
chr3	121111400	121112400	-3.696105571262407
chr3	121111500	121112500	-3.6257428105474685
chr3	121112600	121113600	-4.951207104045031
chr3	121112700	121113700	-3.721060275896572
chr3	121113900	121114900	-2.0730170253100977
chr3	121114000	121115000	-1.8263719081721685
chr3	121114100	121115100	-1.3524063075834791
chr3	121114200	121115200	-2.523952481971321
chr3	121114300	121115300	-2.9576158481637176
chr3	121114400	121115400	-3.2467759196357555
chr3	121114500	121115500	-3.584715898395272
chr3	121114600	121115600	-3.697244833940616
chr3	121114700	121115700	-3.74905726981075
chr3	121114800	121115800	-3.4119817933834247
chr3	121114900	121115900	-3.01207012532962
chr3	121115000	121116000	-3.2906952164938046
chr3	121115100	121116100	-3.752675712751997
chr3	121115200	121116200	-2.8113704004891744
chr3	121115300	121116300	-1.9172211025499788
chr3	121115400	121116400	-1.9994343000801296
chr3	121115500	121116500	-1.4420252631204828
chr3	121115600	121116600	-1.7136600535517514
chr3	121115700	121116700	-2.506461066136098
chr3	121115800	121116800	-3.24086803709348
chr3	121115900	121116900	-2.9720214797253703
chr3	121116000	121117000	-3.1304831646201
chr3	121116100	121117100	-3.1397416225169072
chr3	121116200	121117200	-3.5394507681653797
chr3	121116300	121117300	-5.0017196154270405
chr3	121116400	121117400	-4.853835445276982
chr3	121116500	121117500	-5.589817514701672
chr3	121116600	121117600	-5.098223777470628
chr3	121116700	121117700	-4.382902088246556
chr3	121116800	121117800	-4.035118979723069
chr3	121116900	121117900	-3.981020068286868
chr3	121117000	121118000	-4.4374393049178265
chr3	121117100	121118100	-4.227481379635332
chr3	121117200	121118200	-4.134520128904838
chr3	121117300	121118300	-3.1934287388899607
chr3	121117400	121118400	-4.0150321520369
chr3	121117500	121118500	-3.680453040481196
chr3	121117600	121118600	-3.9351667475912713
chr3	121117700	121118700	-3.936768666516449
chr3	121117800	121118800	-3.762785892042977
chr3	121117900	121118900	-3.8335301319271218
chr3	121118000	121119000	-3.6161011617918795
chr3	121118100	121119100	-3.880508240560952
chr3	121118200	121119200	-4.111783275091592
chr3	121118300	121119300	-4.6602475616394266
chr3	121118400	121119400	-2.8468541594526124
chr3	121118500	121119500	-3.314887885450227
chr3	121118600	121119600	-3.0059056354643063
chr3	121118700	121119700	-3.8562529251236892
chr3	121118800	121119800	-4.24357683574887
chr3	121118900	121119900	-4.306967809512392
chr3	121119000	121120000	-4.047012564360493
chr3	121119100	121120100	-3.615607636457725
chr3	121119200	121120200	-3.261695778862536
chr3	121119300	121120300	-2.69290716802482
chr3	121119400	121120400	-3.2508195119882988
chr3	121119500	121120500	-3.0831376105271846
chr3	121119600	121120600	-3.4516648111830577
chr3	121119700	121120700	-2.6491402104064674
chr3	121119800	121120800	-2.2081560417139143
chr3	121119900	121120900	-2.476037343212808
chr3	121120000	121121000	-2.4171418443883965
chr3	121120100	121121100	-3.3646123857042816
chr3	121120200	121121200	-3.071848723303721
chr3	121120300	121121300	-3.4594457530666833
chr3	121120400	121121400	-4.116433437802431
chr3	121120500	121121500	-4.024081582952708
chr3	121120600	121121600	-4.24699692030174
chr3	121120700	121121700	-4.099057058534855
chr3	121120800	121121800	-4.290240142928576
chr3	121120900	121121900	-4.0002361530397685
chr3	121121000	121122000	-3.979411384193841
chr3	121121100	121122100	-3.2884818917072747
chr3	121121200	121122200	-3.5079669376196274
chr3	121121300	121122300	-3.165153555501778
chr3	121121800	121122800	-2.466037931178584
chr3	121121900	121122900	-2.315400527202061
chr3	121122000	121123000	-2.3967150323872426
chr3	121122100	121123100	-2.37987635712053
chr3	121122200	121123200	-2.8614261547692905
chr3	121122300	121123300	-2.681815975430472
chr3	121122400	121123400	-3.1612162031448863
chr3	121122500	121123500	-2.4901646608640102
chr3	121122600	121123600	-2.9654917479822362
chr3	121122700	121123700	-2.6143836048420246
chr3	121122800	121123800	-1.844684469630807
chr3	121122900	121123900	-2.698831368590776
chr3	121123000	121124000	-2.4508316090122975
chr3	121123100	121124100	-2.390134711947585
chr3	121123200	121124200	-1.9158756226655893
chr3	121123300	121124300	-1.9893386976062881
chr3	121123400	121124400	-1.901689640725212
chr3	121123500	121124500	-2.1838680298989765
chr3	121123600	121124600	-3.005234615048939
chr3	121123700	121124700	-2.945802594320216
chr3	121123800	121124800	-3.1694858022614443
chr3	121123900	121124900	-2.606730607182806
chr3	121124000	121125000	-2.983575303448218
chr3	121124100	121125100	-3.6078607345186855
chr3	121124200	121125200	-4.4904112743636615
chr3	121124300	121125300	-4.373020044649609
chr3	121124400	121125400	-4.065566843914905
chr3	121124500	121125500	-4.323895897199009
chr3	121124600	121125600	-3.186462059189312
chr3	121124700	121125700	-3.0478284917208245
chr3	121124800	121125800	-2.5807587569125383
chr3	121124900	121125900	-2.467943896338417
chr3	121125000	121126000	-2.5408061774987174
chr3	121125100	121126100	-1.574965055254834
chr3	121125200	121126200	-0.7982082938520569
chr3	121125300	121126300	-0.9367722648421016
chr3	121125400	121126400	-1.0863004876983946
chr3	121125500	121126500	-1.6834431876860576
chr3	121125600	121126600	-1.7919243671387253
chr3	121125700	121126700	-2.357297396733982
chr3	121125800	121126800	-2.685877736995504
chr3	121125900	121126900	-3.1573292529321164
chr3	121126000	121127000	-3.3490938071898007
chr3	121126100	121127100	-3.837748563606484
chr3	121126200	121127200	-3.871195147744437
chr3	121126300	121127300	-3.8942557386055454
chr3	121126400	121127400	-3.7621834738128914
chr3	121126500	121127500	-2.611114051543672
chr3	121126600	121127600	-2.982187481130164
chr3	121126700	121127700	-2.609736874668854
chr3	121127600	121128600	-0.9279627290805359
chr3	121127700	121128700	-0.28677247838871794
chr3	121127800	121128800	-1.3553326518582949
chr3	121127900	121128900	-1.6966651254163123
chr3	121128000	121129000	-1.3744131707989762
chr3	121128100	121129100	-1.5334487794617409
chr3	121128200	121129200	-1.4643621041299748
chr3	121128300	121129300	-1.8110312464751093
chr3	121128400	121129400	-1.0877883099813097
chr3	121128500	121129500	-0.8743906325510726
chr3	121128600	121129600	-0.8087999365181314
chr3	121128700	121129700	-1.2376386207874552
chr3	121128800	121129800	-0.20227183893416092
chr3	121128900	121129900	-0.5186285385211405
chr3	121129000	121130000	-1.2544415975930425
chr3	121129100	121130100	-1.6783264853374642
chr3	121129200	121130200	-1.9545571921644724
chr3	121129300	121130300	-1.964324996822219
chr3	121129400	121130400	-2.39339998408304
chr3	121129500	121130500	-2.519622081608852
chr3	121129600	121130600	-3.097629718106051
chr3	121129700	121130700	-3.2194278360951563
chr3	121129800	121130800	-4.152274167987609
chr3	121129900	121130900	-3.426439399117035
chr3	121130000	121131000	-3.2417512331885963
chr3	121130100	121131100	-3.14284722692726
chr3	121130200	121131200	-2.625102270589459
chr3	121130300	121131300	-2.6311781465862705
chr3	121130400	121131400	-3.1526502551338256
chr3	121130500	121131500	-3.5109819319477995
chr3	121130600	121131600	-3.1580998852760462
chr3	121130700	121131700	-3.167028819907656
chr3	121130800	121131800	-2.406397726264547
chr3	121130900	121131900	-2.431016904472932
chr3	121131000	121132000	-2.797485081956399
chr3	121131100	121132100	-2.5546936598210546
chr3	121131200	121132200	-3.6372164213625937
chr3	121131300	121132300	-3.940875806387385
chr3	121131400	121132400	-2.965345520971857
chr3	121131500	121132500	-3.3671274701663183
chr3	121131600	121132600	-3.347970172107165
chr3	121131700	121132700	-3.3288005233743436
chr3	121131800	121132800	-3.3564848646685115
chr3	121131900	121132900	-4.311474791279867
chr3	121132000	121133000	-3.7883720932612115
chr3	121132100	121133100	-3.6544622777095848
chr3	121132200	121133200	-3.7600207915755663
chr3	121132300	121133300	-3.5068506257797063
chr3	121132400	121133400	-3.564863928822301
chr3	121132500	121133500	-3.455121491279474
chr3	121132600	121133600	-3.1698169070922977
chr3	121132700	121133700	-3.9327599360803984
chr3	121132800	121133800	-4.085674854873785
chr3	121132900	121133900	-3.072921355972359
chr3	121133000	121134000	-3.7218987496476967
chr3	121133100	121134100	-3.876270809715417
chr3	121133200	121134200	-3.392234185335928
chr3	121133300	121134300	-3.0580302022779415
chr3	121133400	121134400	-2.872373307825564
chr3	121133500	121134500	-2.354069101779196
chr3	121133600	121134600	-2.915872571142016
chr3	121133700	121134700	-2.444021572254071
chr3	121133800	121134800	-2.426672514295539
chr3	121133900	121134900	-2.978211438885674
chr3	121134000	121135000	-2.7822378637169436
chr3	121134100	121135100	-2.6696477944186983
chr3	121134200	121135200	-3.298174177791131
chr3	121134300	121135300	-2.955106171959488
chr3	121134400	121135400	-3.3078076261862472
chr3	121134500	121135500	-4.165720640753092
chr3	121134600	121135600	-4.30319250466129
chr3	121134700	121135700	-3.6730311366194086
chr3	121134800	121135800	-3.8127632126363933
chr3	121134900	121135900	-3.6538591299511207
chr3	121135000	121136000	-3.1407267817767504
chr3	121135100	121136100	-2.94617084385503
chr3	121135200	121136200	-2.181787315556252
chr3	121135300	121136300	-2.7890264487025456
chr3	121135400	121136400	-2.8426371505269805
chr3	121135500	121136500	-2.306775836006524
chr3	121135600	121136600	-1.7342801829654348
chr3	121135700	121136700	-2.5264495502678703
chr3	121135800	121136800	-2.455837544388955
chr3	121135900	121136900	-2.2393284592568063
chr3	121136000	121137000	-2.5280590169775516
chr3	121136100	121137100	-2.8030685656750967
chr3	121136200	121137200	-2.8394857883383304
chr3	121136300	121137300	-2.6017379669077902
chr3	121136400	121137400	-3.1059915243402627
chr3	121136500	121137500	-3.2231580315232597
chr3	121136600	121137600	-2.7920771381365657
chr3	121136700	121137700	-1.464427255378944
chr3	121136800	121137800	-1.352707015712283
chr3	121136900	121137900	-1.0021556317417941
chr3	121137000	121138000	-1.0997063432994632
chr3	121137100	121138100	-0.32826848231180245
chr3	121137200	121138200	-0.4554884737010969
chr3	121137300	121138300	-0.8271252570369804
chr3	121137400	121138400	-0.19365129141587914
chr3	121137500	121138500	-0.3864606260080754
chr3	121137600	121138600	-0.584052800716598
chr3	121137700	121138700	-1.4124411951422695
chr3	121137800	121138800	-1.3610963574702604
chr3	121137900	121138900	-1.5448081691739532
chr3	121138000	121139000	-1.2532232667136929
chr3	121138100	121139100	-1.782595043266403
chr3	121138200	121139200	-1.9160717229538289
chr3	121138300	121139300	-1.7299592529159569
chr3	121138400	121139400	-2.021958235469371
chr3	121138500	121139500	-1.7370680190050969
chr3	121138600	121139600	-2.8466619183352417
chr3	121138700	121139700	-2.848323975475625
chr3	121138800	121139800	-3.1677632513398546
chr3	121138900	121139900	-3.9278748015467753
chr3	121139000	121140000	-4.995375944345105
chr3	121139100	121140100	-5.663049415175062
chr3	121139200	121140200	-5.72715935453679
chr3	121139300	121140300	-5.805077376053893
chr3	121139400	121140400	-5.557254629834612
chr3	121139500	121140500	-4.8186250320209165
chr3	121139600	121140600	-3.9273643663275135
chr3	121139700	121140700	-3.446191671724927
chr3	121139800	121140800	-2.1994100735136612
chr3	121139900	121140900	-2.581350615368784
chr3	121140000	121141000	-1.949359644220116
chr3	121140100	121141100	-1.6032296277329958
chr3	121140200	121141200	-1.5583014214237358
chr3	121140300	121141300	-1.2380285289693396
chr3	121140400	121141400	-0.5964893468488747
chr3	121140500	121141500	-1.1518509270806725
chr3	121140600	121141600	-0.7157640949520826
chr3	121140700	121141700	-1.1656545511491854
chr3	121140800	121141800	-2.2934510423438397
chr3	121140900	121141900	-1.4275682589571224
chr3	121141000	121142000	-0.9510589364169969
chr3	121141100	121142100	-0.4561624526603662
chr3	121141200	121142200	-0.08100669425662957
chr3	121141300	121142300	-0.09415011444492592
chr3	121141400	121142400	-0.628220106792141
chr3	121141500	121142500	-0.5642168847205113
chr3	121141600	121142600	-0.9806242998584292
chr3	121141700	121142700	-0.4878670581724669
chr3	121141800	121142800	-0.4490229632208811
chr3	121141900	121142900	-0.6209559690761373
chr3	121142000	121143000	-1.0116299817575884
chr3	121142100	121143100	-0.8439228311805652
chr3	121142200	121143200	-0.30095508186977193
chr3	121142300	121143300	-0.3865935171093656
chr3	121142400	121143400	-1.4162913387314826
chr3	121142500	121143500	-1.535820981118643
chr3	121142600	121143600	-1.5575839172278934
chr3	121143700	121144700	-2.472609004340432
chr3	121143800	121144800	-1.9043484544082123
chr3	121143900	121144900	-1.990508792930049
chr3	121144000	121145000	-2.2151711918172774
chr3	121144100	121145100	-2.1896210225173043
chr3	121144200	121145200	-1.9151674486798025
chr3	121144300	121145300	-2.070912739583444
chr3	121144400	121145400	-2.2954874240453185
chr3	121144500	121145500	-1.3499460382515127
chr3	121144600	121145600	-1.2104932919861442
chr3	121144700	121145700	-1.5619561309510983
chr3	121144800	121145800	-2.230279179769515
chr3	121144900	121145900	-1.5185134473581294
chr3	121145000	121146000	-1.2646419824024226
chr3	121145100	121146100	-1.354085205103894
chr3	121145200	121146200	-1.3054901386911126
chr3	121145300	121146300	-0.2629129731420334
chr3	121145400	121146400	-0.27155078794266435
chr3	121145500	121146500	-0.8917557123647937
chr3	121145600	121146600	-1.2743473317044165
chr3	121145700	121146700	-0.8482936212340636
chr3	121145800	121146800	-0.9461928577032144
chr3	121145900	121146900	-1.7781078472120515
chr3	121146000	121147000	-1.3695418569525417
chr3	121146100	121147100	-0.7901203835400014
chr3	121146200	121147200	-1.1908596493231618
chr3	121146300	121147300	-1.7951741230818352
chr3	121146400	121147400	-1.4948343119601308
chr3	121146500	121147500	-1.7502868150790856
chr3	121146600	121147600	-1.1541482804613954
chr3	121146700	121147700	-1.1316073813099572
chr3	121146800	121147800	-1.3446387898182648
chr3	121146900	121147900	-1.0159836460862
chr3	121147000	121148000	-1.2439039832050782
chr3	121147100	121148100	-1.2167334171790245
chr3	121147200	121148200	-1.0738603803779616
chr3	121147300	121148300	-1.4782334857199195
chr3	121147400	121148400	-1.1412625070556894
chr3	121147500	121148500	-0.5846919096775806
chr3	121147600	121148600	-1.660082963498473
chr3	121147700	121148700	-1.5046713626072918
chr3	121147800	121148800	-1.1910427283864722
chr3	121147900	121148900	-1.4315477896746018
chr3	121148000	121149000	-1.0298189184662765
chr3	121148100	121149100	-1.2271264974399785
chr3	121148200	121149200	-1.3477493521705013
chr3	121148300	121149300	-0.9430690360787026
chr3	121148400	121149400	-1.5047817470692633
chr3	121148500	121149500	-1.4645903665058189
chr3	121148600	121149600	-0.7598327358692668
chr3	121148700	121149700	-1.2214663743232366
chr3	121148800	121149800	-1.2010747927519911
chr3	121148900	121149900	-1.1176110398152943
chr3	121149000	121150000	-1.280658563958086
chr3	121149100	121150100	-1.3094641085703198
chr3	121149200	121150200	-1.1716096126856392
chr3	121149300	121150300	-0.9963453303676691
chr3	121149400	121150400	-0.3942117967301252
chr3	121149500	121150500	-0.2608058211005108
chr3	121149600	121150600	0.472113733151951
chr3	121149700	121150700	0.5542792596446824
chr3	121149800	121150800	0.2473537177765364
chr3	121149900	121150900	0.4584491173361576
chr3	121150000	121151000	0.29172469246430005
chr3	121150100	121151100	0.11386798723825856
chr3	121150200	121151200	-0.1367109263387567
chr3	121150300	121151300	-0.3877405861206644
chr3	121150400	121151400	-1.0948664408352515
chr3	121150500	121151500	-1.7902650145367078
chr3	121150600	121151600	-2.4572162650861045
chr3	121150700	121151700	-2.427695922085911
chr3	121150800	121151800	-2.184058967186239
chr3	121150900	121151900	-2.371187968088009
chr3	121151000	121152000	-2.2717497571760834
chr3	121151100	121152100	-2.98097730981668
chr3	121151200	121152200	-2.9887833087232685
chr3	121151300	121152300	-2.5937534085614566
chr3	121151400	121152400	-2.409471099626897
chr3	121151500	121152500	-1.387782670318758
chr3	121151600	121152600	-1.4819558561098247
chr3	121151700	121152700	-1.0483258993201088
chr3	121151800	121152800	-0.8487704700327022
chr3	121151900	121152900	-0.459280252308695
chr3	121152000	121153000	0.0379731181911364
chr3	121152100	121153100	0.8065367614349984
chr3	121152200	121153200	0.7704694933348769
chr3	121152300	121153300	-0.031778657078408296
chr3	121152400	121153400	-0.8895317374763354
chr3	121152500	121153500	-1.4648105873957882
chr3	121152600	121153600	-2.0029193035225563
chr3	121152700	121153700	-2.440444401650287
chr3	121152800	121153800	-2.5380480319439283
chr3	121152900	121153900	-3.5856129563575547
chr3	121153000	121154000	-4.062410664086441
chr3	121153100	121154100	-4.381092502789892
chr3	121153200	121154200	-4.428759151132779
chr3	121153300	121154300	-4.001620691784075
chr3	121153400	121154400	-2.420327175102862
chr3	121153500	121154500	-2.526145144663385
chr3	121153600	121154600	-1.815698102804122
chr3	121153700	121154700	-1.762290254841345
chr3	121153800	121154800	-1.3955332028375806
chr3	121153900	121154900	-0.5637309108535629
chr3	121154000	121155000	-0.07295203471498274
chr3	121154100	121155100	0.25054466186857643
chr3	121154200	121155200	0.9221842687664183
chr3	121154300	121155300	0.8820475803994147
chr3	121154400	121155400	-0.1323887719786425
chr3	121154500	121155500	-0.15119543854436165
chr3	121154600	121155600	-0.09017365141630404
chr3	121154700	121155700	0.5310667030357996
chr3	121154800	121155800	-0.47141208643777294
chr3	121154900	121155900	-0.5016296510587192
chr3	121155000	121156000	-0.7216042337613803
chr3	121155100	121156100	-0.9355121476632856
chr3	121155200	121156200	-0.9004369253618726
chr3	121155300	121156300	-0.2370436325250481
chr3	121155400	121156400	-0.06324336970480211
chr3	121155500	121156500	-0.18306237906376915
chr3	121155600	121156600	-0.1502696379004891
chr3	121155700	121156700	-0.7290200973465163
chr3	121155800	121156800	0.09056178113530998
chr3	121155900	121156900	0.24116847357611998
chr3	121156000	121157000	-0.011546597587318795
chr3	121156100	121157100	0.21790073295566764
chr3	121156200	121157200	-0.2339056699032092
chr3	121156300	121157300	-0.9275806061121948
chr3	121156400	121157400	-0.5694646417918716
chr3	121156500	121157500	-0.9217281714266552
chr3	121156600	121157600	-0.5968138052135676
chr3	121156700	121157700	-0.125565708515449
chr3	121156800	121157800	-0.5725417466983033
chr3	121156900	121157900	-0.7684009928825347
chr3	121157000	121158000	-1.2200920729435625
chr3	121157100	121158100	-1.341077866525067
chr3	121157200	121158200	-1.4492590923841362
chr3	121157300	121158300	-1.4628212334379274
chr3	121157400	121158400	-1.8279937721648365
chr3	121157500	121158500	-1.3275548803196238
chr3	121157600	121158600	-2.320254724962266
chr3	121157700	121158700	-2.786532817742575
chr3	121157800	121158800	-3.1359369073246244
chr3	121157900	121158900	-2.9750055888497804
chr3	121158000	121159000	-2.8896729419117944
chr3	121158100	121159100	-2.620633048964959
chr3	121158200	121159200	-2.0761795419180977
chr3	121158300	121159300	-2.311652277796997
chr3	121158400	121159400	-2.27466183485194
chr3	121158500	121159500	-2.2332199067067453
chr3	121158600	121159600	-1.8383243674439584
chr3	121159700	121160700	-2.780676700381985
chr3	121159800	121160800	-2.8260513157468035
chr3	121159900	121160900	-2.228617894910439
chr3	121160000	121161000	-2.83228939507319
chr3	121160100	121161100	-2.8031719363856
chr3	121160200	121161200	-2.6525311800413327
chr3	121160300	121161300	-1.3237102808805543
chr3	121160400	121161400	-1.0873608707338631
chr3	121160500	121161500	-1.958641994811315
chr3	121160600	121161600	-1.3289623269232458
chr3	121160700	121161700	-2.1840935939078925
chr3	121160800	121161800	-1.9014148557324368
chr3	121160900	121161900	-2.0769350146796803
chr3	121161000	121162000	-2.372477658349141
chr3	121161100	121162100	-3.2277554281758087
chr3	121161200	121162200	-2.803566231841537
chr3	121161300	121162300	-3.766996284233744
chr3	121161400	121162400	-3.668889879803304
chr3	121161500	121162500	-3.0243325966771053
chr3	121161600	121162600	-3.2290301042610463
chr3	121161700	121162700	-2.6857762678703607
chr3	121161800	121162800	-3.4053847351123334
chr3	121161900	121162900	-3.6142716767581606
chr3	121162000	121163000	-2.777818855567165
chr3	121162100	121163100	-2.3610104405864925
chr3	121162200	121163200	-2.7132320956618545
chr3	121162300	121163300	-2.1070787980001358
chr3	121162400	121163400	-2.0039355603768234
chr3	121162500	121163500	-2.1915543765406738
chr3	121162600	121163600	-1.7104584878924065
chr3	121162700	121163700	-2.1416588289603924
chr3	121162800	121163800	-1.391711279299157
chr3	121162900	121163900	-0.9040649007886598
chr3	121163000	121164000	-2.112131240998604
chr3	121163100	121164100	-2.3630405804401478
chr3	121163200	121164200	-2.587094518382949
chr3	121163300	121164300	-3.275322103417144
chr3	121163400	121164400	-3.3115671594989515
chr3	121163500	121164500	-3.13081629485095
chr3	121163600	121164600	-3.4433022907470057
chr3	121163700	121164700	-3.301047203960417
chr3	121163800	121164800	-3.887161032033053
chr3	121163900	121164900	-4.234239137525128
chr3	121164000	121165000	-3.3676861796186444
chr3	121164100	121165100	-3.3564276168527534
chr3	121164200	121165200	-3.004180442605892
chr3	121164300	121165300	-2.146949239525017
chr3	121164400	121165400	-2.664765845632185
chr3	121164500	121165500	-2.339925196689072
chr3	121164600	121165600	-2.8693968606635654
chr3	121164700	121165700	-2.9328359151279524
chr3	121164800	121165800	-2.676402753312789
chr3	121164900	121165900	-2.405808480848735
chr3	121165000	121166000	-2.1678214241319878
chr3	121165100	121166100	-1.1804680870063178
chr3	121165200	121166200	-1.217377096071515
chr3	121165300	121166300	-1.4472405187689217
chr3	121165400	121166400	-0.8257593114347558
chr3	121165500	121166500	-1.0710249770303333
chr3	121165600	121166600	-0.3070575917369949
chr3	121165700	121166700	0.1494921067726447
chr3	121165800	121166800	0.3825682597750327
chr3	121165900	121166900	0.6115024964784852
chr3	121166000	121167000	0.6101046382767985
chr3	121166100	121167100	-0.5759948845654872
chr3	121166200	121167200	-0.5642610464266424
chr3	121166300	121167300	-1.0572201084683233
chr3	121166400	121167400	-1.8870104900376896
chr3	121166500	121167500	-1.7348665541390909
chr3	121166600	121167600	-2.759770208739788
chr3	121166700	121167700	-3.2728989942979343
chr3	121166800	121167800	-3.6061680397948934
chr3	121166900	121167900	-3.7500558288546
chr3	121167000	121168000	-3.6969653340685875
chr3	121167100	121168100	-3.8772961945037014
chr3	121167200	121168200	-3.9411783712639066
chr3	121167300	121168300	-3.241840371458423
chr3	121167400	121168400	-3.032776439143108
chr3	121167500	121168500	-2.767251870768352
chr3	121167600	121168600	-3.1476805654537032
chr3	121167700	121168700	-2.9018630073570497
chr3	121167800	121168800	-2.7268403960502443
chr3	121167900	121168900	-2.8047964109341077
chr3	121168000	121169000	-3.0653069188715754
chr3	121168100	121169100	-3.165692199483112
chr3	121168200	121169200	-3.0998630586782654
chr3	121168300	121169300	-3.702725759444077
chr3	121168400	121169400	-3.385188082415658
chr3	121168500	121169500	-4.236511800123209
chr3	121168600	121169600	-4.216180745316078
chr3	121168700	121169700	-4.964796947832816
chr3	121168800	121169800	-5.042885168672542
chr3	121168900	121169900	-5.089974963270833
chr3	121169000	121170000	-5.219734366113165
chr3	121169100	121170100	-4.572973925207657
chr3	121169200	121170200	-4.422085723174519
chr3	121169300	121170300	-4.580255614767892
chr3	121169400	121170400	-5.002995847102964
chr3	121170400	121171400	-4.417959922835443
chr3	121170500	121171500	-4.2019707818492655
chr3	121170600	121171600	-4.118173397504063
chr3	121170700	121171700	-3.2693008127988707
chr3	121170800	121171800	-3.4501321714117146
chr3	121170900	121171900	-3.2982478599458127
chr3	121171000	121172000	-3.2638492628006492
chr3	121171100	121172100	-4.256988401793756
chr3	121172200	121173200	-5.456596032926159
chr3	121172300	121173300	-5.695533093250656
chr3	121172400	121173400	-5.4460425627135125
chr3	121172500	121173500	-5.3197699172982205
chr3	121172600	121173600	-4.789333485007006
chr3	121172700	121173700	-4.1193694307987485
chr3	121172800	121173800	-4.09969908461085
chr3	121172900	121173900	-3.991239952226687
chr3	121173000	121174000	-4.319057908908431
chr3	121173100	121174100	-4.048681613972552
chr3	121173200	121174200	-3.5199644206413705
chr3	121173300	121174300	-3.534025155583214
chr3	121173400	121174400	-4.631503030830749
chr3	121173500	121174500	-4.552876972065887
chr3	121173600	121174600	-5.082976393479704
chr3	121173700	121174700	-5.323647282549448
chr3	121173800	121174800	-4.855646491946821
chr3	121173900	121174900	-5.372463244095481
chr3	121174000	121175000	-5.071370135067086
chr3	121174100	121175100	-5.1315662816916605
chr3	121174200	121175200	-5.8302831920811675
chr3	121174300	121175300	-6.0523613376984216
chr3	121174400	121175400	-5.395420933750597
chr3	121174500	121175500	-5.4506493248080385
chr3	121174600	121175600	-5.555056217634262
chr3	121174700	121175700	-4.681686306019102
chr3	121174800	121175800	-5.567168764240396
chr3	121174900	121175900	-5.557207121488699
chr3	121175000	121176000	-5.0376113688708415
chr3	121175100	121176100	-4.8842115080771205
chr3	121175200	121176200	-4.5789783211121655
chr3	121175300	121176300	-4.444183555761566
chr3	121175400	121176400	-4.029955469368737
chr3	121176500	121177500	-5.020491490381416
chr3	121176600	121177600	-4.134454391864144
chr3	121176700	121177700	-4.161317626447726
chr3	121176800	121177800	-3.5882165150478142
chr3	121176900	121177900	-3.104763998977836
chr3	121177000	121178000	-3.1753746279094788
chr3	121177100	121178100	-2.7498999808770064
chr3	121177200	121178200	-2.748355835478377
chr3	121177300	121178300	-2.9452318709843635
chr3	121177400	121178400	-2.65503990345722
chr3	121177500	121178500	-2.289270106876324
chr3	121177600	121178600	-2.802083278262915
chr3	121177700	121178700	-3.3096257408774945
chr3	121177800	121178800	-3.637445970903384
chr3	121177900	121178900	-4.0643072895013574
chr3	121178000	121179000	-4.257594200289
chr3	121178100	121179100	-4.544812795531106
chr3	121178200	121179200	-4.000012873934743
chr3	121178300	121179300	-4.8820276479659
chr3	121178400	121179400	-5.056563202475913
chr3	121178500	121179500	-5.535214136027234
chr3	121178600	121179600	-5.4593852337857305
chr3	121178700	121179700	-5.472396754993113
chr3	121178800	121179800	-5.543712265245329
chr3	121178900	121179900	-6.094750932914039
chr3	121179000	121180000	-6.03745989444684
chr3	121179100	121180100	-5.684141020898599
chr3	121179200	121180200	-5.633726612335176
chr3	121179300	121180300	-5.4745580676341055
chr3	121179400	121180400	-5.2436820768513766
chr3	121179500	121180500	-5.786524006302736
chr3	121179600	121180600	-6.049517054794216
chr3	121179700	121180700	-5.8410621130496105
chr3	121179800	121180800	-6.187404902996732
chr3	121179900	121180900	-5.278566172112171
chr3	121180000	121181000	-5.022070316235262
chr3	121180100	121181100	-5.2805317726063965
chr3	121180200	121181200	-4.878389294138874
chr3	121180300	121181300	-4.278609782071015
chr3	121181200	121182200	-3.5503423026255807
chr3	121181300	121182300	-3.3210152393356784
chr3	121181400	121182400	-3.71518137827246
chr3	121181500	121182500	-3.4115045405883366
chr3	121181600	121182600	-3.1299031126639214
chr3	121181700	121182700	-3.7345579654193566
chr3	121181800	121182800	-5.148562360862561
chr3	121181900	121182900	-4.80010455186355
chr3	121182000	121183000	-5.169488580992453
chr3	121182100	121183100	-5.420654361460483
chr3	121182200	121183200	-5.465525034893466
chr3	121182300	121183300	-4.901114580123356
chr3	121182400	121183400	-5.195808064443653
chr3	121182500	121183500	-5.345732968920754
chr3	121182600	121183600	-4.895521583997106
chr3	121182700	121183700	-3.8395591032798846
chr3	121182800	121183800	-2.7393392149443696
chr3	121182900	121183900	-2.5736850425230617
chr3	121183000	121184000	-2.039671771709498
chr3	121183100	121184100	-1.401303346534981
chr3	121183200	121184200	-0.6317262113794903
chr3	121184100	121185100	-5.832092943844772
chr3	121184200	121185200	-7.320006011973032
chr3	121184300	121185300	-8.950704659270231
chr3	121184400	121185400	-9.631456830886503
chr3	121184500	121185500	-9.833662994199054
chr3	121184600	121185600	-9.949887376435528
chr3	121185200	121186200	-9.553048073595605
chr3	121185300	121186300	-8.511337226834534
chr3	121185400	121186400	-7.764890262021692
chr3	121185500	121186500	-7.497277452783295
chr3	121185600	121186600	-7.560161677773608
chr3	121185700	121186700	-7.044090130031607
chr3	121185800	121186800	-7.289317943524829
chr3	121185900	121186900	-7.300314888421581
chr3	121186000	121187000	-6.960307433456038
chr3	121186100	121187100	-6.227903168288558
chr3	121186200	121187200	-5.93662501468817
chr3	121186300	121187300	-5.3051066223440015
chr3	121187900	121188900	-5.401320792313169
chr3	121188000	121189000	-5.246348157951854
chr3	121188100	121189100	-6.9985264854676785
chr3	121188200	121189200	-6.722580514064617
chr3	121188300	121189300	-6.866706567551717
chr3	121188400	121189400	-6.935560235083245
chr3	121188500	121189500	-7.550116549935351
chr3	121188600	121189600	-7.462281021028921
chr3	121188700	121189700	-7.394081835091
chr3	121188800	121189800	-7.1846623365668245
chr3	121188900	121189900	-6.896570950570199
chr3	121189000	121190000	-6.154693907683313
chr3	121189100	121190100	-4.0626601836219525
chr3	121189200	121190200	-4.183955023403634
chr3	121189300	121190300	-3.803010735799577
chr3	121190700	121191700	-2.8806636126223464
chr3	121190800	121191800	-3.4586014098237614
chr3	121190900	121191900	-3.739197654081013
chr3	121191000	121192000	-4.477249253968613
chr3	121191100	121192100	-4.717720137329002
chr3	121192000	121193000	-5.264396524077816
chr3	121192100	121193100	-4.827458833547465
chr3	121192200	121193200	-4.544030460689985
chr3	121192300	121193300	-4.260909501991023
chr3	121192400	121193400	-2.6917882087325014
chr3	121192800	121193800	-4.501200204903589
chr3	121192900	121193900	-4.478631412039569
chr3	121193000	121194000	-4.395137673412556
chr3	121193100	121194100	-4.6942180754333585
chr3	121193200	121194200	-4.8201767345459245
chr3	121193300	121194300	-5.033987939555009
chr3	121193400	121194400	-5.055095177908943
chr3	121193500	121194500	-4.708236073125627
chr3	121193600	121194600	-5.020328380280834
chr3	121193700	121194700	-4.972436958146983
chr3	121193800	121194800	-4.548819499295763
chr3	121193900	121194900	-4.0172523577084265
chr3	121195000	121196000	0.2072862194692364
chr3	121195100	121196100	-0.15597755789258969
chr3	121195200	121196200	-0.5137943023820589
chr3	121195300	121196300	-0.5404789424539449
chr3	121195400	121196400	-1.575295924393349
chr3	121195500	121196500	-3.052507983008568
chr3	121195600	121196600	-3.4999874260285657
chr3	121195700	121196700	-3.6062306561516726
chr3	121195800	121196800	-3.902218169288629
chr3	121195900	121196900	-3.2927987993402037
chr3	121196000	121197000	-3.839021854803216
chr3	121196100	121197100	-3.7871668439615984
chr3	121196200	121197200	-3.5603526545760777
chr3	121196300	121197300	-3.9668629694854087
chr3	121196400	121197400	-3.1732976394707126
chr3	121196500	121197500	-2.7962435562734282
chr3	121196600	121197600	-2.937718801751538
chr3	121196700	121197700	-2.762575228061994
chr3	121196800	121197800	-2.5173409595205927
chr3	121196900	121197900	-2.8946063442841576
chr3	121197000	121198000	-3.0331296802283485
chr3	121197100	121198100	-2.988636381064349
chr3	121197200	121198200	-3.0821058523575258
chr3	121197300	121198300	-3.1737278018815767
chr3	121197400	121198400	-3.2338729288590162
chr3	121197500	121198500	-2.384869672565888
chr3	121197600	121198600	-2.4080858368760314
chr3	121197700	121198700	-2.891199524964754
chr3	121197800	121198800	-2.9597834799683342
chr3	121197900	121198900	-3.737722863319093
chr3	121198000	121199000	-3.385843238444521
chr3	121198100	121199100	-3.8351472715289696
chr3	121198200	121199200	-3.949628079274118
chr3	121198300	121199300	-3.7643425820262033
chr3	121198400	121199400	-3.875082349351763
chr3	121198500	121199500	-4.743950284764655
chr3	121198600	121199600	-4.368637788530664
chr3	121198700	121199700	-3.866828419328848
chr3	121198800	121199800	-3.994801784566288
chr3	121198900	121199900	-3.5508562418983054
chr3	121199000	121200000	-4.2764649063419515
chr3	121199100	121200100	-4.134590212796743
chr3	121199200	121200200	-3.8862012010947233
chr3	121199300	121200300	-3.5385902033304846
chr3	121199400	121200400	-4.259811676281321
chr3	121199500	121200500	-3.697084076738959
chr3	121199700	121200700	-4.290165354897342
chr3	121199800	121200800	-4.5718306059591365
chr3	121199900	121200900	-4.2520076534250295
chr3	121200400	121201400	-4.141676412578893
chr3	121200500	121201500	-4.677770589060656
chr3	121200600	121201600	-4.707283451071425
chr3	121200700	121201700	-4.885063121269799
chr3	121200800	121201800	-4.873446516741407
chr3	121200900	121201900	-4.321482231381199
chr3	121201000	121202000	-4.70436995704641
chr3	121201100	121202100	-4.824384052569137
chr3	121201200	121202200	-4.649654207911374
chr3	121201300	121202300	-4.323909789301624
chr3	121201400	121202400	-4.0625214503046205
chr3	121201500	121202500	-3.3883568491421445
chr3	121201600	121202600	-3.247076011503541
chr3	121201700	121202700	-2.6541681175886347
chr3	121201800	121202800	-3.336070821785991
chr3	121201900	121202900	-3.774912095460027
chr3	121202000	121203000	-3.2724612517056944
chr3	121202100	121203100	-3.0249166428503638
chr3	121202200	121203200	-3.3722718742720925
chr3	121202300	121203300	-2.976131415334191
chr3	121202400	121203400	-3.262344775360973
chr3	121202500	121203500	-4.0066541538089435
chr3	121202600	121203600	-4.134046257460279
chr3	121202700	121203700	-4.410498843840989
chr3	121202800	121203800	-3.55301346126367
chr3	121202900	121203900	-3.500651074300647
chr3	121203000	121204000	-3.996662621368825
chr3	121203100	121204100	-4.132342460038935
chr3	121203200	121204200	-3.7201990642653504
chr3	121203300	121204300	-4.184239214907064
chr3	121203400	121204400	-4.033813781613917
chr3	121203500	121204500	-3.9441593409841254
chr3	121203600	121204600	-4.127213183197835
chr3	121203700	121204700	-4.67783715681934
chr3	121203800	121204800	-5.178703735495072
chr3	121203900	121204900	-5.776200689206518
chr3	121204000	121205000	-6.251773341425831
chr3	121204100	121205100	-6.964856397459962
chr3	121204200	121205200	-6.720773747778457
chr3	121204300	121205300	-6.92472419565951
chr3	121204400	121205400	-6.099114055483363
chr3	121204500	121205500	-6.133418725009007
chr3	121204600	121205600	-6.50585856740158
chr3	121204700	121205700	-6.36787717654688
chr3	121204800	121205800	-6.504353221166277
chr3	121204900	121205900	-5.737946634426308
chr3	121205000	121206000	-4.143589191168036
chr3	121205100	121206100	-3.6053074866389374
chr3	121205200	121206200	-4.69852074527035
chr3	121205300	121206300	-4.371405535629196
chr3	121205400	121206400	-5.427831692031074
chr3	121205500	121206500	-5.123452144234761
chr3	121205600	121206600	-4.856310257650387
chr3	121205700	121206700	-5.011362603905326
chr3	121205800	121206800	-4.963778442077632
chr3	121205900	121206900	-5.592666608967382
chr3	121206000	121207000	-7.323790623138998
chr3	121206100	121207100	-7.409876397443213
chr3	121206200	121207200	-6.709869397623212
chr3	121206300	121207300	-6.4202109378539225
chr3	121206400	121207400	-6.2930960436331365
chr3	121206500	121207500	-6.626595955569573
chr3	121206600	121207600	-6.196745524848232
chr3	121206700	121207700	-6.257970851675543
chr3	121206800	121207800	-5.596333247188894
chr3	121206900	121207900	-5.096377973263559
chr3	121207000	121208000	-4.84505038284584
chr3	121207100	121208100	-5.3037845943195485
chr3	121207200	121208200	-5.616969042126138
chr3	121207300	121208300	-5.734710153850938
chr3	121208400	121209400	-5.192133216812087
chr3	121208500	121209500	-5.192550115733433
chr3	121208600	121209600	-5.596005182640886
chr3	121208700	121209700	-5.5621624561839305
chr3	121208800	121209800	-5.168320788017656
chr3	121208900	121209900	-5.745224918444919
chr3	121209000	121210000	-5.634010874265776
chr3	121209100	121210100	-6.8839400498278085
chr3	121209200	121210200	-7.6336072475221615
chr3	121209300	121210300	-8.815092121197258
chr3	121209400	121210400	-9.410445087126948
chr3	121210300	121211300	-9.183145316154905
chr3	121210400	121211400	-8.350025080017947
chr3	121210500	121211500	-8.509017466875518
chr3	121210600	121211600	-7.675977475194122
chr3	121210700	121211700	-6.961670614644183
chr3	121210800	121211800	-6.6736257389925635
chr3	121210900	121211900	-5.226278941752336
chr3	121211000	121212000	-4.736775903568774
chr3	121211100	121212100	-4.470161800842169
chr3	121211200	121212200	-3.7143928392216563
chr3	121211300	121212300	-3.5681145536819314
chr3	121211400	121212400	-4.1875547404920335
chr3	121211600	121212600	-3.221351475961498
chr3	121211700	121212700	-4.402313121197751
chr3	121211800	121212800	-4.566963269766485
chr3	121211900	121212900	-4.80664691825918
chr3	121212000	121213000	-4.457699956758755
chr3	121212100	121213100	-4.418810069883492
chr3	121212200	121213200	-5.1946544894655915
chr3	121212300	121213300	-5.690980987228178
chr3	121212400	121213400	-5.463281427680035
chr3	121212500	121213500	-5.932124119734968
chr3	121212600	121213600	-5.508702170324469
chr3	121212700	121213700	-4.7347237119299885
chr3	121212800	121213800	-4.998473689681163
chr3	121212900	121213900	-5.459852856228426
chr3	121213000	121214000	-6.237827655704077
chr3	121213200	121214200	-4.691762699485851
chr3	121215100	121216100	-2.0021930163986976
chr3	121215200	121216200	-2.8302475642759184
chr3	121215300	121216300	-3.2484931127919947
chr3	121215400	121216400	-3.646088680241197
chr3	121215500	121216500	-3.1248957426211974
chr3	121215600	121216600	-3.1659891523250536
chr3	121215700	121216700	-3.119952074308045
chr3	121215800	121216800	-2.591385124340341
chr3	121215900	121216900	-3.07862826964093
chr3	121216000	121217000	-2.6360114426056582
chr3	121216100	121217100	-2.318945838045996
chr3	121216200	121217200	-2.185422492712634
chr3	121216300	121217300	-1.86236412689988
chr3	121216400	121217400	-0.4400699192572861
chr3	121216500	121217500	-0.6335623926774172
chr3	121216600	121217600	-0.4425822617441626
chr3	121216700	121217700	-0.7956164470586327
chr3	121216800	121217800	-1.2877404065691291
chr3	121216900	121217900	-1.0801590091131683
chr3	121217000	121218000	-1.2003809705587973
chr3	121217100	121218100	-0.9816315915925458
chr3	121217200	121218200	-0.09049275503500613
chr3	121217300	121218300	0.19928736542781067
chr3	121218300	121219300	0.5979378828405073
chr3	121218400	121219400	0.07985264067136175
chr3	121218500	121219500	0.10473392088313156
chr3	121218600	121219600	0.6430927696239086
chr3	121218700	121219700	0.3692705372649268
chr3	121218800	121219800	0.6318128515099588
chr3	121218900	121219900	0.8336132595597007
chr3	121219000	121220000	0.8574638428400386
chr3	121219100	121220100	0.6591861271006787
chr3	121219200	121220200	0.8497658184386317
chr3	121219300	121220300	0.009992850232096121
chr3	121219400	121220400	0.1880737558661192
chr3	121219500	121220500	0.5952251095558652
chr3	121219600	121220600	0.275273026799472
chr3	121219700	121220700	0.06439840959767094
chr3	121219800	121220800	-0.07082606646497043
chr3	121219900	121220900	-0.17438474998475936
chr3	121220000	121221000	-0.30466768245891984
chr3	121220100	121221100	-0.007906775861636775
chr3	121220200	121221200	0.26194785564502243
chr3	121220300	121221300	1.293362460535752
chr3	121220400	121221400	0.6782369372473753
chr3	121220500	121221500	0.3818993549567357
chr3	121220600	121221600	0.12522448182421042
chr3	121220700	121221700	0.7492203103305289
chr3	121220800	121221800	1.2015319783062068
chr3	121220900	121221900	0.5391581498119795
chr3	121221000	121222000	0.5923016743520738
chr3	121221100	121222100	0.7050433431120366
chr3	121221200	121222200	0.3402764309925946
chr3	121221300	121222300	-0.17931327499809813
chr3	121221400	121222400	0.30877117220148964
chr3	121221500	121222500	0.05847108829422808
chr3	121221600	121222600	0.05958512492291707
chr3	121221700	121222700	-0.5862813082793924
chr3	121221800	121222800	-1.7384796963793907
chr3	121221900	121222900	-0.9200391228911056
chr3	121222000	121223000	-1.3338585630074917
chr3	121222100	121223100	-0.9492152550804412
chr3	121222200	121223200	-0.44442763197475055
chr3	121222300	121223300	0.3278224667199565
chr3	121222400	121223400	0.2554555837319292
chr3	121222500	121223500	0.3129172766193313
chr3	121222600	121223600	0.43733286656455184
chr3	121222700	121223700	0.9573777852117872
chr3	121222800	121223800	0.9176552713435792
chr3	121222900	121223900	1.1589229778274517
chr3	121223000	121224000	1.8236270821008287
chr3	121223100	121224100	1.5262971498864897
chr3	121223200	121224200	1.7392377278667503
chr3	121223300	121224300	1.0855906242599405
chr3	121223400	121224400	0.7997989529587632
chr3	121223500	121224500	1.103017486699713
chr3	121223600	121224600	1.5766082841262508
chr3	121223700	121224700	1.2280917317722548
chr3	121223800	121224800	1.6124393364044545
chr3	121223900	121224900	2.005531419126961
chr3	121224000	121225000	1.9556466306921965
chr3	121224100	121225100	1.9182246162226009
chr3	121224200	121225200	1.3508951715386588
chr3	121224300	121225300	1.4607419307916434
chr3	121224400	121225400	1.8773186310084728
chr3	121224500	121225500	1.5900772987633631
chr3	121224600	121225600	1.208168548031504
chr3	121224700	121225700	1.368874141600026
chr3	121224800	121225800	1.0840492624804672
chr3	121224900	121225900	0.3425506776008969
chr3	121225000	121226000	0.06429781147965292
chr3	121225100	121226100	-0.4848499594208651
chr3	121225200	121226200	-0.3666324435495972
chr3	121225300	121226300	0.2603948839386423
chr3	121225400	121226400	0.11460168702468285
chr3	121225500	121226500	0.4397631766693903
chr3	121225600	121226600	0.8679583319409262
chr3	121225700	121226700	0.42665543615128937
chr3	121225800	121226800	0.5669659885752782
chr3	121225900	121226900	1.3195516546396395
chr3	121226000	121227000	1.1676279137843288
chr3	121226100	121227100	1.2904635528425181
chr3	121226200	121227200	1.3567004766802304
chr3	121226300	121227300	0.6983772984426008
chr3	121226400	121227400	0.9635921305555412
chr3	121226500	121227500	0.9759236660889482
chr3	121226600	121227600	0.495467261389725
chr3	121226700	121227700	0.6999137904982233
chr3	121226800	121227800	0.7272177328700103
chr3	121226900	121227900	0.18923886644414567
chr3	121227000	121228000	0.22861368759065753
chr3	121227100	121228100	-0.08507573933448273
chr3	121227200	121228200	-0.2502417531199367
chr3	121227300	121228300	-0.3146813248234217
chr3	121227400	121228400	-0.38524923170683456
chr3	121227500	121228500	-0.8795496473219933
chr3	121227600	121228600	-1.1323837700039805
chr3	121227700	121228700	-0.8126253819322473
chr3	121227800	121228800	-0.4744782030428663
chr3	121227900	121228900	0.062056953964237466
chr3	121228000	121229000	-0.32627281657444596
chr3	121228100	121229100	0.3457808584677075
chr3	121228200	121229200	0.02878702710300775
chr3	121228300	121229300	-0.05148561561879623
chr3	121228400	121229400	-0.5722418393806511
chr3	121228500	121229500	-0.5258928589017791
chr3	121228600	121229600	0.1881147151638448
chr3	121228700	121229700	0.2316809418877469
chr3	121228800	121229800	-0.6732052575057682
chr3	121228900	121229900	-1.262555713674925
chr3	121229000	121230000	-0.7838938861630604
chr3	121229100	121230100	-1.1500023254199476
chr3	121229200	121230200	-0.7591940228322738
chr3	121229300	121230300	-0.630376445883743
chr3	121229400	121230400	0.12429336942983185
chr3	121229500	121230500	0.17983329115600638
chr3	121229600	121230600	-0.6113855208830455
chr3	121229700	121230700	-0.8401624130800329
chr3	121229800	121230800	-0.7194601553503189
chr3	121229900	121230900	0.07743684347732294
chr3	121230000	121231000	-0.4849423024839024
chr3	121230100	121231100	-0.3897479554963872
chr3	121230200	121231200	-1.0072571326770328
chr3	121230300	121231300	-0.6478973195079555
chr3	121230400	121231400	-1.0250256144818282
chr3	121230500	121231500	-0.4980793590655101
chr3	121230600	121231600	0.2739904181913552
chr3	121230700	121231700	-0.4166853385869961
chr3	121230800	121231800	-0.19175018617291534
chr3	121230900	121231900	-1.0072725108381728
chr3	121231000	121232000	-0.6307413414270218
chr3	121231100	121232100	0.2994245184786918
chr3	121231200	121232200	1.3211163654064306
chr3	121231300	121232300	1.150389726303294
chr3	121231400	121232400	1.3070425246423776
chr3	121231500	121232500	1.2839271851220424
chr3	121231600	121232600	0.9871674831404672
chr3	121231700	121232700	1.6019275491587266
chr3	121231800	121232800	1.7706279926951132
chr3	121231900	121232900	2.050659813100636
chr3	121232000	121233000	2.3659029041773794
chr3	121232100	121233100	1.9898022339530816
chr3	121232200	121233200	0.4637861961983377
chr3	121232300	121233300	0.1934203169649686
chr3	121232400	121233400	-0.08256743742090701
chr3	121232500	121233500	-0.9268790321462496
chr3	121232600	121233600	-1.4866623080347845
chr3	121232700	121233700	-0.8728507974528992
chr3	121232800	121233800	-1.1316110653342988
chr3	121232900	121233900	-1.5576281602244706
chr3	121233000	121234000	-1.8867683148505743
chr3	121233100	121234100	-2.275769826880768
chr3	121233200	121234200	-1.2517562729922058
chr3	121233300	121234300	-1.1982628205550483
chr3	121233400	121234400	-1.1565043184505672
chr3	121233500	121234500	-0.7772633747427473
chr3	121233600	121234600	-0.4842113739118089
chr3	121233700	121234700	-0.8294531130089587
chr3	121233800	121234800	-0.3410727576224954
chr3	121233900	121234900	-0.2264812218491009
chr3	121234000	121235000	-0.13766604386261616
chr3	121234100	121235100	-0.1375656704648737
chr3	121234200	121235200	0.2347543356365341
chr3	121234300	121235300	0.727044365197512
chr3	121234400	121235400	1.418703797100901
chr3	121234500	121235500	1.0830266700629692
chr3	121234600	121235600	1.351762792971738
chr3	121234700	121235700	1.1484470831220572
chr3	121234800	121235800	1.3783128701706229
chr3	121234900	121235900	1.8416015630396467
chr3	121235000	121236000	1.6826564180307892
chr3	121235100	121236100	1.6579333096682414
chr3	121235200	121236200	1.8896457683204355
chr3	121235300	121236300	1.3506471524118209
chr3	121235400	121236400	0.9893844434527876
chr3	121235500	121236500	1.4727694728212266
chr3	121235600	121236600	1.2908247458879658
chr3	121235700	121236700	1.3856732772699671
chr3	121235800	121236800	1.4019465056232765
chr3	121235900	121236900	1.1324478001672706
chr3	121236000	121237000	1.1767155635163284
chr3	121236100	121237100	1.4288837332596571
chr3	121236200	121237200	1.629025846285136
chr3	121236300	121237300	2.0092779591899728
chr3	121236400	121237400	2.356965680246228
chr3	121236500	121237500	1.796053673297881
chr3	121236600	121237600	1.7166932723038617
chr3	121236700	121237700	1.4277933674797938
chr3	121236800	121237800	1.5894045314776457
chr3	121236900	121237900	1.5097853006471393
chr3	121237000	121238000	1.594737292951866
chr3	121237100	121238100	1.46739373588373
chr3	121237200	121238200	0.7319455168892675
chr3	121237300	121238300	0.7195949953131515
chr3	121237400	121238400	0.24354353212535845
chr3	121237500	121238500	0.2299606586798487
chr3	121237600	121238600	-0.1713430608796943
chr3	121237700	121238700	-0.08249095184696457
chr3	121237800	121238800	-0.2776744719522119
chr3	121237900	121238900	-0.3057455539921992
chr3	121238000	121239000	-0.41249957222689815
chr3	121238100	121239100	-0.556323623187066
chr3	121238200	121239200	-0.48670841952171207
chr3	121238300	121239300	-0.8803826673941051
chr3	121238400	121239400	-1.0844965119829757
chr3	121239700	121240700	2.071600694068688
chr3	121239800	121240800	2.564377536070708
chr3	121239900	121240900	2.1922589206119474
chr3	121240000	121241000	1.858696222477116
chr3	121240100	121241100	2.0522422998126686
chr3	121240200	121241200	1.9501493380061248
chr3	121240300	121241300	2.1630226411779963
chr3	121240400	121241400	2.5587390797257794
chr3	121240500	121241500	2.6973215604072966
chr3	121240600	121241600	2.564730910762153
chr3	121240700	121241700	2.2428882816604587
chr3	121240800	121241800	2.054256860648779
chr3	121240900	121241900	1.96073044165418
chr3	121241000	121242000	2.509101200813672
chr3	121241100	121242100	2.1829465583463974
chr3	121241200	121242200	1.689717155119289
chr3	121241300	121242300	1.2848768848852794
chr3	121241400	121242400	0.3865526132982264
chr3	121241500	121242500	0.04922200912825922
chr3	121241600	121242600	0.1647864931124707
chr3	121241700	121242700	0.4444095874513995
chr3	121241800	121242800	0.337250775973752
chr3	121241900	121242900	0.9728889375353869
chr3	121242000	121243000	0.8953961854056124
chr3	121242100	121243100	0.9708438791513976
chr3	121242200	121243200	1.4460181754519752
chr3	121242300	121243300	1.5726723472932358
chr3	121242400	121243400	2.2389559286330547
chr3	121242500	121243500	2.4892852712523514
chr3	121242800	121243800	2.035464673502504
chr3	121242900	121243900	1.75817798749858
chr3	121243000	121244000	2.0504412937763994
chr3	121243600	121244600	1.7763764757846443
chr3	121243700	121244700	1.6208195555193536
chr3	121243800	121244800	1.5780067276903975
chr3	121243900	121244900	0.9017279675068088
chr3	121244000	121245000	0.014500740322926024
chr3	121244100	121245100	0.3790344245800674
chr3	121244200	121245200	0.18948936307578307
chr3	121244300	121245300	0.38267163019064987
chr3	121244400	121245400	0.6438355629702951
chr3	121244500	121245500	0.2075165906824024
chr3	121244600	121245600	0.4435011169708576
chr3	121244700	121245700	0.21532893319374047
chr3	121244800	121245800	0.3188810858681481
chr3	121244900	121245900	0.5106933427893645
chr3	121245000	121246000	0.1311889012207716
chr3	121245100	121246100	0.2388995023785543
chr3	121245200	121246200	0.2948000365743296
chr3	121245300	121246300	0.3653015573582716
chr3	121245400	121246400	0.234606757491295
chr3	121245500	121246500	0.8540823477609328
chr3	121245600	121246600	0.8578213171865328
chr3	121245700	121246700	0.7204452542387979
chr3	121245800	121246800	0.2411604906254352
chr3	121245900	121246900	0.21178759309510933
chr3	121246000	121247000	0.984946719546378
chr3	121246100	121247100	0.30873801905613457
chr3	121246200	121247200	0.33089373437151515
chr3	121246300	121247300	0.4291348170074515
chr3	121246400	121247400	0.05957959657584538
chr3	121246500	121247500	-0.4040502002031944
chr3	121246600	121247600	-0.9684637070547224
chr3	121246700	121247700	-0.7950391998248237
chr3	121246800	121247800	-0.10722052476073538
chr3	121246900	121247900	0.2528561851777969
chr3	121247000	121248000	0.2751804118800856
chr3	121247100	121248100	1.1577655622884562
chr3	121247200	121248200	0.9890481981398259
chr3	121247300	121248300	0.3960626856915757
chr3	121247400	121248400	1.253621678589187
chr3	121247500	121248500	1.6463340000300584
chr3	121247600	121248600	2.2324057582348886
chr3	121247700	121248700	2.5262545156639646
chr3	121247800	121248800	1.898852979603224
chr3	121247900	121248900	1.0192827818112071
chr3	121248000	121249000	0.6184736590207368
chr3	121248100	121249100	0.3334052638991241
chr3	121248200	121249200	0.3172046289396265
chr3	121248300	121249300	0.8412411587999493
chr3	121248400	121249400	0.5319209903605499
chr3	121248500	121249500	-0.1270999748954288
chr3	121248600	121249600	-0.5620417244563359
chr3	121248700	121249700	-0.5508214737143571
chr3	121248800	121249800	0.2066270212098054
chr3	121248900	121249900	0.9472125466930024
chr3	121249000	121250000	1.5000709073040102
chr3	121249100	121250100	1.6785312772978622
chr3	121249200	121250200	1.7574845452085548
chr3	121249300	121250300	1.2788213493899616
chr3	121249400	121250400	0.7823496205394865
chr3	121249500	121250500	0.9950058860866832
chr3	121249600	121250600	1.094845412956727
chr3	121249700	121250700	0.9530327239969504
chr3	121249800	121250800	1.3508323759862635
chr3	121249900	121250900	1.1270619728558708
chr3	121250000	121251000	0.46800513883838923
chr3	121250100	121251100	-0.4533200386531374
chr3	121250200	121251200	-0.1087346127839818
chr3	121250300	121251300	0.5344146877039047
chr3	121250400	121251400	0.7037376719700906
chr3	121250500	121251500	0.31830499078320035
chr3	121250600	121251600	0.5596390334571535
chr3	121250700	121251700	0.948169073309872
chr3	121250800	121251800	-0.10354800810907844
chr3	121250900	121251900	0.3459842395094981
chr3	121251000	121252000	0.3224721188226338
chr3	121251100	121252100	0.7238455921097136
chr3	121251200	121252200	0.5315685213299334
chr3	121251300	121252300	0.6394421595822442
chr3	121251400	121252400	1.4706829083529758
chr3	121251500	121252500	1.988270688478076
chr3	121251600	121252600	1.8149820707190825
chr3	121251700	121252700	1.5725218720371394
chr3	121251800	121252800	1.81568784361503
chr3	121251900	121252900	0.9285943681813628
chr3	121252000	121253000	1.093515811646385
chr3	121252100	121253100	1.527791507654982
chr3	121252200	121253200	1.915127007715912
chr3	121252300	121253300	1.5583652984688676
chr3	121252400	121253400	0.7164194867713206
chr3	121252500	121253500	0.4945438970555922
chr3	121252600	121253600	0.5844978644445006
chr3	121253900	121254900	-0.31859787580604315
chr3	121254000	121255000	-0.6388750235992811
chr3	121254100	121255100	-0.14381457857851326
chr3	121254200	121255200	-0.19630357962718506
chr3	121254300	121255300	-0.4595942263548783
chr3	121254400	121255400	-0.13273096459465233
chr3	121254500	121255500	-0.27170747515748045
chr3	121254600	121255600	-0.8403167589828905
chr3	121254700	121255700	-0.6131717934530556
chr3	121254800	121255800	-0.4813001683870186
chr3	121254900	121255900	-0.381932086210164
chr3	121255000	121256000	-0.2676464612779674
chr3	121255100	121256100	-0.32666767784131795
chr3	121255200	121256200	-0.5382570896557785
chr3	121255300	121256300	-0.1113856339949854
chr3	121255400	121256400	-0.10196635639838064
chr3	121255500	121256500	-0.2685711892296639
chr3	121255600	121256600	0.08164943637411481
chr3	121255700	121256700	-0.6961144432423694
chr3	121255800	121256800	-0.5304557466602946
chr3	121255900	121256900	-0.6531390270842119
chr3	121256000	121257000	-0.45455201224667785
chr3	121256100	121257100	-0.9585914758843976
chr3	121256200	121257200	-0.9252243848601746
chr3	121256300	121257300	-0.7561311725050819
chr3	121256400	121257400	-0.4487050892042869
chr3	121256500	121257500	-0.013230943463683607
chr3	121256600	121257600	0.494941451329434
chr3	121256700	121257700	0.9504650815218152
chr3	121256800	121257800	0.08021061744673208
chr3	121256900	121257900	0.459656363085347
chr3	121257000	121258000	0.28563661604172597
chr3	121257100	121258100	-0.2777813098864032
chr3	121257200	121258200	-0.6198146861758651
chr3	121257300	121258300	-0.5059185192955531
chr3	121257400	121258400	-0.929486694093161
chr3	121257500	121258500	-1.2829144102166004
chr3	121257600	121258600	-1.5527754004443506
chr3	121257700	121258700	-0.9635367244553141
chr3	121257800	121258800	-0.19385123633177687
chr3	121257900	121258900	-0.4546866932994856
chr3	121258000	121259000	-0.6200480304832289
chr3	121258100	121259100	0.3183583509937933
chr3	121258200	121259200	1.1200035462958062
chr3	121258300	121259300	0.6699532630973856
chr3	121258400	121259400	0.7812708106835055
chr3	121258500	121259500	0.3678917473645146
chr3	121258600	121259600	0.4266262304578113
chr3	121258700	121259700	0.5971438870724771
chr3	121258800	121259800	0.3024034916833805
chr3	121258900	121259900	-0.17784022980186615
chr3	121259000	121260000	0.49208333757984296
chr3	121259100	121260100	0.6087216934777512
chr3	121259200	121260200	-0.1801599806408315
chr3	121259300	121260300	0.16890738739788572
chr3	121259400	121260400	0.5772433832624849
chr3	121259500	121260500	1.1318707718641523
chr3	121259600	121260600	1.3472002983459783
chr3	121259700	121260700	1.0985603376090851
chr3	121259800	121260800	1.003703554626582
chr3	121259900	121260900	1.4382730903766765
chr3	121260000	121261000	1.3333488475656279
chr3	121260100	121261100	0.7454426650182094
chr3	121260200	121261200	1.4856460413723482
chr3	121260300	121261300	1.4957839373581996
chr3	121260400	121261400	0.9088425685995614
chr3	121260500	121261500	1.4020374103191509
chr3	121260600	121261600	1.1217014167874837
chr3	121260700	121261700	1.3942231774446796
chr3	121260800	121261800	1.7901723365403497
chr3	121260900	121261900	1.5985329936186028
chr3	121261000	121262000	1.6000886276804738
chr3	121261100	121262100	1.9910279508566708
chr3	121261200	121262200	1.615747699059923
chr3	121261300	121262300	1.4578846945917316
chr3	121261400	121262400	0.8489832758398623
chr3	121261500	121262500	0.7546506505216409
chr3	121261600	121262600	1.0842043027794592
chr3	121261700	121262700	0.9276972002986148
chr3	121261800	121262800	1.006260726367303
chr3	121261900	121262900	1.312994285630941
chr3	121262000	121263000	1.1967849921846476
chr3	121262100	121263100	1.2876134286738927
chr3	121262200	121263200	0.3477881757341169
chr3	121262300	121263300	0.26549531678435423
chr3	121262400	121263400	1.131330573256544
chr3	121262500	121263500	1.1490983960725578
chr3	121262600	121263600	0.5263247838513303
chr3	121262700	121263700	0.5025628676800465
chr3	121262800	121263800	0.20340464411041714
chr3	121262900	121263900	-0.2947101895782595
chr3	121263000	121264000	-0.4604939386883664
chr3	121263100	121264100	-0.9350708389646664
chr3	121263200	121264200	0.4416556982304204
chr3	121263300	121264300	0.8979954568235308
chr3	121263400	121264400	0.6030371505359009
chr3	121263500	121264500	0.318313809780045
chr3	121263600	121264600	0.9719023475242676
chr3	121263700	121264700	0.1905863478095628
chr3	121265800	121266800	0.6676248345712801
chr3	121265900	121266900	0.6204527496447858
chr3	121266000	121267000	0.47164609647761374
chr3	121266100	121267100	0.0657549589235217
chr3	121266200	121267200	-0.4091289123479104
chr3	121266300	121267300	-1.1119979071582642
chr3	121266400	121267400	-1.6607596892092684
chr3	121266500	121267500	-1.2990873166565686
chr3	121266600	121267600	-1.4493042201320299
chr3	121266700	121267700	-1.2729803209861563
chr3	121266800	121267800	-1.8521796389854728
chr3	121266900	121267900	-1.963086988501128
chr3	121267000	121268000	-1.589995651745312
chr3	121267100	121268100	-1.510919331897023
chr3	121267200	121268200	-1.0666452671847737
chr3	121267300	121268300	-0.9639019850217142
chr3	121267400	121268400	-0.7587862498016287
chr3	121267500	121268500	-0.3388562500959361
chr3	121267600	121268600	-0.7417250809578018
chr3	121267700	121268700	-0.14451020609863965
chr3	121267800	121268800	0.34156787418013096
chr3	121267900	121268900	0.7179607571629119
chr3	121268000	121269000	0.7001635181659749
chr3	121268100	121269100	1.1193528722740105
chr3	121268200	121269200	0.9412075635464172
chr3	121268300	121269300	0.8782835939514241
chr3	121268400	121269400	1.7129676853980704
chr3	121268500	121269500	0.9582896270445546
chr3	121268600	121269600	1.2170408275371525
chr3	121268700	121269700	1.338777902145781
chr3	121268800	121269800	1.8754165274821304
chr3	121268900	121269900	1.8006874302560532
chr3	121269000	121270000	1.7213601874822315
chr3	121269100	121270100	1.3382404403541104
chr3	121269200	121270200	1.63760585289533
chr3	121270300	121271300	0.5630568666414146
chr3	121270400	121271400	0.6611205668545697
chr3	121270500	121271500	1.5068011469614082
chr3	121270600	121271600	0.7282853055101094
chr3	121270700	121271700	0.931423682680558
chr3	121270800	121271800	1.0438473760003728
chr3	121270900	121271900	0.8102150767121687
chr3	121271000	121272000	0.839403566163783
chr3	121271100	121272100	1.0628717652497937
chr3	121271200	121272200	1.6338127914595746
chr3	121271300	121272300	1.3610738515145873
chr3	121271400	121272400	1.0416017102405828
chr3	121271500	121272500	0.6311083944103371
chr3	121271600	121272600	0.5805214050063147
chr3	121271700	121272700	0.5905697674221388
chr3	121271800	121272800	0.9150311090880032
chr3	121271900	121272900	0.5953636520627558
chr3	121272000	121273000	0.3296808470568339
chr3	121272100	121273100	0.09749654063790407
chr3	121272200	121273200	-0.20267063983884487
chr3	121272300	121273300	0.2618817610336677
chr3	121272400	121273400	0.4728198713664056
chr3	121272500	121273500	0.4930247333414869
chr3	121272600	121273600	0.7212745702939964
chr3	121272700	121273700	0.06923478771116648
chr3	121272800	121273800	-0.2887752824252077
chr3	121272900	121273900	0.05647011042819473
chr3	121273000	121274000	0.4463173302569643
chr3	121273100	121274100	0.30401188440211924
chr3	121273200	121274200	0.3386360377975001
chr3	121273300	121274300	-0.7868284206130164
chr3	121273400	121274400	-1.5101942523798781
chr3	121273500	121274500	-1.076452597761176
chr3	121273600	121274600	-0.33755854449592365
chr3	121273700	121274700	-0.09880635333858867
chr3	121273800	121274800	-0.19069608388267284
chr3	121273900	121274900	-0.05801768055367379
chr3	121274000	121275000	-0.45796964617459146
chr3	121274100	121275100	-0.3061240269004489
chr3	121274200	121275200	-0.6073879529965029
chr3	121274300	121275300	0.3114977170940201
chr3	121274400	121275400	1.2148132426842453
chr3	121274500	121275500	0.9344325837855126
chr3	121274600	121275600	0.9629532857379781
chr3	121274700	121275700	0.9948780647675558
chr3	121274800	121275800	1.4411533302253243
chr3	121274900	121275900	1.3972071994456463
chr3	121275000	121276000	1.2727614340168187
chr3	121275100	121276100	1.6391637530609282
chr3	121275200	121276200	1.8056611874877158
chr3	121275300	121276300	0.9273061915170948
chr3	121275400	121276400	0.7765112645665931
chr3	121275500	121276500	0.8000431698614084
chr3	121275600	121276600	0.17272902182919145
chr3	121275700	121276700	0.5106278028253228
chr3	121275800	121276800	0.1199663182968515
chr3	121275900	121276900	-0.23916646976884065
chr3	121276000	121277000	0.2721586356194527
chr3	121276100	121277100	-0.20862819186428705
chr3	121276200	121277200	0.11339646184519662
chr3	121276300	121277300	0.6684588612113341
chr3	121276400	121277400	0.2463434244201098
chr3	121276500	121277500	0.20355914421708576
chr3	121276600	121277600	0.6509774080403633
chr3	121276700	121277700	0.3828073980892833
chr3	121276800	121277800	0.18405693191861672
chr3	121276900	121277900	0.20467850637910368
chr3	121277000	121278000	0.0422804040729129
chr3	121277100	121278100	0.28515567969114153
chr3	121277200	121278200	-0.27682921128109245
chr3	121277300	121278300	-0.4805829585610358
chr3	121277400	121278400	-0.44465765369709215
chr3	121277500	121278500	-0.7906909880623713
chr3	121277600	121278600	-1.084842139497139
chr3	121277700	121278700	-1.1115044397661853
chr3	121277800	121278800	-0.9904551611515526
chr3	121277900	121278900	-0.7182847135656968
chr3	121278000	121279000	-0.7829123757158304
chr3	121278100	121279100	-0.6648825409709401
chr3	121278200	121279200	0.0465078622871046
chr3	121278300	121279300	-0.0702064217206086
chr3	121278400	121279400	0.3198662886668272
chr3	121278500	121279500	0.5748695227293403
chr3	121278600	121279600	0.25474751643046634
chr3	121278700	121279700	-0.07442305896366717
chr3	121278800	121279800	-0.12086840381659618
chr3	121278900	121279900	0.3585893808547592
chr3	121279000	121280000	0.14039473525358706
chr3	121279100	121280100	0.3568483575803859
chr3	121279200	121280200	-0.3136935857740613
chr3	121279300	121280300	-0.1935611940692425
chr3	121279400	121280400	-0.9939958276651962
chr3	121279500	121280500	-1.2235628443747455
chr3	121279600	121280600	-1.1072234320935426
chr3	121279700	121280700	-0.7373171508047942
chr3	121279800	121280800	-0.9623238130890952
chr3	121279900	121280900	-1.3902506573371058
chr3	121280000	121281000	-1.5058113896170386
chr3	121280100	121281100	-1.2067045182618177
chr3	121280200	121281200	-0.4637288505814862
chr3	121280300	121281300	-0.3284291506269673
chr3	121280400	121281400	0.3003626315085237
chr3	121280500	121281500	0.6626769295283065
chr3	121280600	121281600	1.0837903564435831
chr3	121280700	121281700	0.8954733057165116
chr3	121280800	121281800	1.180401310767728
chr3	121280900	121281900	1.0191271363033043
chr3	121281000	121282000	0.725034897689368
chr3	121281100	121282100	0.18264565292832333
chr3	121281200	121282200	0.2650926151165861
chr3	121281300	121282300	0.5710011566344222
chr3	121281400	121282400	1.0986787441240875
chr3	121281500	121282500	1.4529288029814849
chr3	121281600	121282600	0.9589758104466094
chr3	121281700	121282700	1.3384852534300695
chr3	121281800	121282800	1.6102396779128445
chr3	121281900	121282900	1.9253855944326448
chr3	121282000	121283000	2.297518800999384
chr3	121282100	121283100	2.4736574810151684
chr3	121282200	121283200	1.4970605090838758
chr3	121282300	121283300	1.3950433245291625
chr3	121282400	121283400	0.5403406989894612
chr3	121282500	121283500	0.014000942814645955
chr3	121282600	121283600	-0.1758252830832813
chr3	121282700	121283700	-0.7743080741454054
chr3	121282800	121283800	-0.9902528271041936
chr3	121282900	121283900	-1.0264219648719792
chr3	121283000	121284000	-0.6589499829468028
chr3	121283100	121284100	-0.8617572961976874
chr3	121283200	121284200	-0.30446353887066546
chr3	121283300	121284300	-1.3368754092945128
chr3	121283400	121284400	-1.576065209209762
chr3	121283500	121284500	-1.439936917043754
chr3	121283600	121284600	-0.8910776335675324
chr3	121283700	121284700	-0.5720949574577896
chr3	121283800	121284800	-0.4807072111831009
chr3	121283900	121284900	-0.7024634804030262
chr3	121284000	121285000	-0.7626334093760553
chr3	121284100	121285100	-0.6302544438829873
chr3	121284200	121285200	-1.131313970829248
chr3	121284300	121285300	-0.3124161239773224
chr3	121284400	121285400	0.3223015285015445
chr3	121284500	121285500	-0.33832167327021545
chr3	121284600	121285600	-1.1759336365261797
chr3	121284700	121285700	-1.4025526712706722
chr3	121284800	121285800	-1.2717224288079398
chr3	121284900	121285900	-1.6039092503237145
chr3	121285000	121286000	-1.4701896584985448
chr3	121285100	121286100	-1.9938091265577949
chr3	121285200	121286200	-2.397237473211125
chr3	121285300	121286300	-2.6687945843985363
chr3	121285400	121286400	-3.0836600243197236
chr3	121285500	121286500	-2.1868782991677813
chr3	121285600	121286600	-1.4679806418971095
chr3	121285700	121286700	-1.2984400088806567
chr3	121285800	121286800	-1.9539136142712556
chr3	121285900	121286900	-1.0494964370184905
chr3	121286000	121287000	-0.8409610455608527
chr3	121286100	121287100	-0.6526540886006845
chr3	121286200	121287200	0.2756977923025245
chr3	121286300	121287300	0.6698867822833618
chr3	121286400	121287400	1.2395646799654685
chr3	121286500	121287500	0.8157487853407452
chr3	121286600	121287600	-0.1753817493423337
chr3	121286700	121287700	0.4231225704090352
chr3	121286800	121287800	0.7632266003308847
chr3	121286900	121287900	-0.6577977056837311
chr3	121287000	121288000	-0.9674500933187901
chr3	121287100	121288100	-1.073474671555775
chr3	121287200	121288200	-1.0536394118958907
chr3	121287300	121288300	-0.8295226969089772
chr3	121287400	121288400	-0.6492958840751953
chr3	121287500	121288500	-0.5739758508242273
chr3	121287600	121288600	-0.2570834488299702
chr3	121287700	121288700	-1.6812207906689955
chr3	121287800	121288800	-1.296024363965964
chr3	121287900	121288900	-0.4022617353457276
chr3	121288000	121289000	-0.03392682177747829
chr3	121288100	121289100	-0.27369441357211177
chr3	121288200	121289200	-0.7657988291436986
chr3	121288300	121289300	-0.9847965406260768
chr3	121288400	121289400	-1.1879008264269844
chr3	121288500	121289500	-1.0381991765740677
chr3	121288600	121289600	-0.8731465015828087
chr3	121288700	121289700	0.054233206679409666
chr3	121288800	121289800	-0.3460161053281356
chr3	121288900	121289900	-0.4771316144133249
chr3	121289000	121290000	-0.734454924298505
chr3	121289100	121290100	-0.31461224827340994
chr3	121289200	121290200	-0.43048188405189824
chr3	121289300	121290300	-0.565438887425464
chr3	121289400	121290400	-0.6014727274129043
chr3	121289500	121290500	-1.304498960712894
chr3	121289600	121290600	-1.9619443771916758
chr3	121289700	121290700	-1.976322553696244
chr3	121289800	121290800	-1.8355718317839853
chr3	121289900	121290900	-1.8620162671017968
chr3	121290000	121291000	-1.8834468857163664
chr3	121290100	121291100	-2.183205589131538
chr3	121290200	121291200	-2.008654160315273
chr3	121290300	121291300	-1.6828466129163768
chr3	121290400	121291400	-1.6406692304442625
chr3	121290500	121291500	-0.797592982750871
chr3	121290600	121291600	-0.6240196700363545
chr3	121290700	121291700	-0.934164879212802
chr3	121290800	121291800	-0.7403348466009826
chr3	121290900	121291900	-0.3506748007095677
chr3	121291000	121292000	-0.4561490071593674
chr3	121291100	121292100	-0.2448806355115304
chr3	121291200	121292200	-0.5448899343458923
chr3	121291300	121292300	-0.7811989520274535
chr3	121291400	121292400	-0.4576171221155848
chr3	121291500	121292500	-1.0032718565638443
chr3	121291600	121292600	-0.6636157298130577
chr3	121291700	121292700	-0.5682959237404687
chr3	121291800	121292800	-0.5823593698305927
chr3	121291900	121292900	-0.9419168982852316
chr3	121292000	121293000	-1.1367904147157848
chr3	121292100	121293100	-1.4952039663154642
chr3	121292200	121293200	-1.3343159428568387
chr3	121292300	121293300	-1.1437319616020925
chr3	121292400	121293400	-1.238747745234437
chr3	121292500	121293500	-1.0127532390670593
chr3	121292600	121293600	-0.6406335178599732
chr3	121292700	121293700	-0.8821960960871137
chr3	121292800	121293800	-0.5191249789641088
chr3	121292900	121293900	-0.6977364674390399
chr3	121293000	121294000	-0.7804647796527434
chr3	121293100	121294100	-0.845320388416239
chr3	121293200	121294200	-0.7154593790658292
chr3	121293300	121294300	-0.7793656595565706
chr3	121293400	121294400	-0.9067427699681184
chr3	121293500	121294500	-0.5673455564065396
chr3	121293600	121294600	-0.2240087642561474
chr3	121293700	121294700	0.3967207880467392
chr3	121293800	121294800	-0.21499952510688045
chr3	121293900	121294900	0.30731357358636263
chr3	121294000	121295000	0.7792018569283385
chr3	121294100	121295100	1.308031997057538
chr3	121294200	121295200	1.3327520787668945
chr3	121294300	121295300	1.5031258028369876
chr3	121294400	121295400	1.5344001104643523
chr3	121294500	121295500	1.2289609559523458
chr3	121294600	121295600	0.3575199310097661
chr3	121294700	121295700	-0.15867661756711018
chr3	121294800	121295800	0.1247305169271556
chr3	121294900	121295900	-0.07411527196441445
chr3	121295000	121296000	0.037409222217196794
chr3	121295100	121296100	-0.4856416743888447
chr3	121295200	121296200	-0.5377793343499004
chr3	121295300	121296300	-0.38674324131579135
chr3	121295400	121296400	-0.8932169176377596
chr3	121295500	121296500	-1.332521732688188
chr3	121295600	121296600	-1.1707041409894423
chr3	121295700	121296700	-0.5605393868157188
chr3	121295800	121296800	-1.5881941715259962
chr3	121295900	121296900	-1.992723385427252
chr3	121296000	121297000	-2.3497826004303204
chr3	121296100	121297100	-1.987890245878636
chr3	121296200	121297200	-1.744675702187818
chr3	121296300	121297300	-1.6088699033661369
chr3	121296400	121297400	-1.088568388375732
chr3	121296500	121297500	-1.0638865456592494
chr3	121296600	121297600	-0.6142089781046313
chr3	121296700	121297700	-2.0707199016161115
chr3	121296800	121297800	-1.103847094950472
chr3	121296900	121297900	-0.678139318477218
chr3	121297000	121298000	-0.9419183133872634
chr3	121297100	121298100	-1.7806799607599388
chr3	121297200	121298200	-2.214128284180759
chr3	121297300	121298300	-2.234671861671838
chr3	121297400	121298400	-2.4895558314134254
chr3	121297500	121298500	-1.6917481725887629
chr3	121297600	121298600	-1.81910078417146
chr3	121297700	121298700	-1.3052394641227378
chr3	121297800	121298800	-1.4082419213449573
chr3	121297900	121298900	-1.8501358775000123
chr3	121298000	121299000	-2.4847344849731825
chr3	121298100	121299100	-2.1020087677990187
chr3	121298200	121299200	-1.264749987716873
chr3	121298300	121299300	-1.9913670662193488
chr3	121298400	121299400	-2.188245753543068
chr3	121298500	121299500	-3.3138870533275586
chr3	121298600	121299600	-4.00269092242535
chr3	121298700	121299700	-3.6188945209360517
chr3	121298800	121299800	-3.795179035503255
chr3	121298900	121299900	-3.6799926084226113
chr3	121300000	121301000	-4.933949148683765
chr3	121300100	121301100	-4.63437525972479
chr3	121300200	121301200	-5.0531619039155
chr3	121300300	121301300	-5.012105638034872
chr3	121300400	121301400	-5.397701150984638
chr3	121300500	121301500	-6.069585197131213
chr3	121300600	121301600	-6.0346116570916735
chr3	121300700	121301700	-4.9629295419274255
chr3	121300800	121301800	-4.27717724765934
chr3	121300900	121301900	-4.856964001008516
chr3	121301000	121302000	-5.396508157464603
chr3	121301100	121302100	-5.619468753019818
chr3	121301200	121302200	-5.774961870169923
chr3	121301300	121302300	-6.0694703672916415
chr3	121301400	121302400	-5.999285446683485
chr3	121301500	121302500	-5.662174181907911
chr3	121301600	121302600	-5.347377548990417
chr3	121301700	121302700	-6.0022369143731975
chr3	121301800	121302800	-5.9870586347670445
chr3	121301900	121302900	-5.714987573265357
chr3	121302000	121303000	-5.809534522627097
chr3	121302100	121303100	-7.025828270133991
chr3	121302200	121303200	-7.005673732680077
chr3	121302300	121303300	-7.840135137535155
chr3	121302400	121303400	-8.092222059531636
chr3	121302500	121303500	-8.211761067626446
chr3	121302600	121303600	-8.624360916914554
chr3	121302700	121303700	-8.679586892948404
chr3	121302800	121303800	-8.467026318306694
chr3	121303000	121304000	-7.37588895120917
chr3	121303100	121304100	-7.020922373490461
chr3	121303200	121304200	-6.427599446629987
chr3	121303300	121304300	-5.800253312222817
chr3	121303400	121304400	-6.671312723338046
chr3	121303500	121304500	-6.434911894922575
chr3	121303600	121304600	-5.975305085076887
chr3	121303700	121304700	-6.1256357155864345
chr3	121303800	121304800	-5.620487029687773
chr3	121303900	121304900	-6.056513487389189
chr3	121304000	121305000	-6.311365010691489
chr3	121304100	121305100	-5.416867007342702
chr3	121304200	121305200	-5.4476451763539435
chr3	121304300	121305300	-5.10245260174595
chr3	121304400	121305400	-4.370794802564342
chr3	121304500	121305500	-5.020815627075564
chr3	121304600	121305600	-5.115998299293711
chr3	121304700	121305700	-5.112121206173606
chr3	121304800	121305800	-5.9185288106833625
chr3	121304900	121305900	-5.801107084891749
chr3	121305000	121306000	-5.346333660659035
chr3	121305100	121306100	-5.660256494539484
chr3	121305200	121306200	-5.111228694787896
chr3	121305300	121306300	-4.496123419029036
chr3	121305400	121306400	-3.9805316052146287
chr3	121305500	121306500	-3.5141214284193816
chr3	121305600	121306600	-3.3485010394294012
chr3	121305700	121306700	-3.221700758948633
chr3	121305800	121306800	-2.5296943949072364
chr3	121305900	121306900	-2.116426560643057
chr3	121306000	121307000	-2.126867702102977
chr3	121306100	121307100	-1.5752094590250156
chr3	121306200	121307200	-1.9745898698407185
chr3	121306300	121307300	-2.411003915304345
chr3	121306400	121307400	-2.0917726569344444
chr3	121306500	121307500	-1.54518464024062
chr3	121306600	121307600	-1.2698382000346755
chr3	121306700	121307700	-0.8094745259114666
chr3	121306800	121307800	-0.8624995913929827
chr3	121306900	121307900	-0.8829984426462756
chr3	121307000	121308000	-0.7549722352776984
chr3	121307100	121308100	-0.928448172622867
chr3	121307200	121308200	-0.7978621491493164
chr3	121307300	121308300	-0.7112570621844742
chr3	121307400	121308400	-1.5375337378743716
chr3	121307500	121308500	-2.0604885277264304
chr3	121307600	121308600	-1.8774171899610528
chr3	121307700	121308700	-1.4668793089642025
chr3	121307800	121308800	-1.7563296386770246
chr3	121307900	121308900	-2.2142981496737546
chr3	121308000	121309000	-2.2931892915485244
chr3	121308100	121309100	-1.534310396392894
chr3	121308200	121309200	-1.882299053166132
chr3	121308300	121309300	-2.7671342559422394
chr3	121308400	121309400	-2.330178212714709
chr3	121308500	121309500	-2.682260574691235
chr3	121308600	121309600	-3.2562551640924866
chr3	121308700	121309700	-3.398311988449915
chr3	121308800	121309800	-3.150405213415881
chr3	121308900	121309900	-2.9196887614369507
chr3	121309000	121310000	-2.8030751937721563
chr3	121309100	121310100	-3.6011538360394373
chr3	121309200	121310200	-2.981103404848976
chr3	121309300	121310300	-2.2341419451844837
chr3	121309400	121310400	-1.9259465256451944
chr3	121309500	121310500	-1.2352940807325612
chr3	121309600	121310600	-0.5084333606518325
chr3	121309700	121310700	-1.2622390817657383
chr3	121309800	121310800	-1.1313013260715479
chr3	121309900	121310900	-1.1437571928656776
chr3	121310000	121311000	-1.9484072351385266
chr3	121310100	121311100	-2.3922356432412624
chr3	121310200	121311200	-2.880838891563585
chr3	121310300	121311300	-3.5360426486945724
chr3	121310400	121311400	-3.9769651039394374
chr3	121310500	121311500	-4.898255351326578
chr3	121310600	121311600	-6.0237768655851625
chr3	121310700	121311700	-6.257025226521248
chr3	121310800	121311800	-7.155700616124928
chr3	121310900	121311900	-7.256232965380106
chr3	121311000	121312000	-7.671508806306193
chr3	121311100	121312100	-7.494592629339618
chr3	121311200	121312200	-7.183210536114827
chr3	121311300	121312300	-6.8537935092293205
chr3	121315500	121316500	-3.842956643912424
chr3	121315600	121316600	-4.323198327229072
chr3	121315700	121316700	-4.876123988169667
chr3	121315800	121316800	-4.836856494375045
chr3	121315900	121316900	-5.233663594840747
chr3	121316000	121317000	-5.6761129669177555
chr3	121316100	121317100	-6.057756697551715
chr3	121316200	121317200	-5.490419058020411
chr3	121316300	121317300	-5.075821635715701
chr3	121316400	121317400	-4.994881108869522
chr3	121316500	121317500	-4.6188681377469125
chr3	121316600	121317600	-4.443821969020233
chr3	121316700	121317700	-4.200385632535894
chr3	121316800	121317800	-4.7653086197209715
chr3	121316900	121317900	-4.877110673562004
chr3	121317000	121318000	-4.793406866759361
chr3	121317100	121318100	-4.690286416442311
chr3	121317200	121318200	-5.406026843383153
chr3	121317300	121318300	-5.130320175451573
chr3	121317400	121318400	-4.998342810882769
chr3	121317500	121318500	-5.947660417500588
chr3	121317600	121318600	-5.708984264964652
chr3	121317700	121318700	-5.10578625885145
chr3	121317800	121318800	-4.437731469083491
chr3	121317900	121318900	-4.043107542550482
chr3	121318000	121319000	-4.470255240836835
chr3	121318100	121319100	-4.871932862917401
chr3	121318200	121319200	-4.643843569467101
chr3	121318300	121319300	-4.419834305478656
chr3	121318400	121319400	-4.375324465481511
chr3	121318500	121319500	-4.09396522036636
chr3	121318600	121319600	-4.395707473561484
chr3	121318700	121319700	-5.735362130651032
chr3	121318800	121319800	-5.904346262045512
chr3	121318900	121319900	-5.984867994257652
chr3	121319000	121320000	-5.629578392800157
chr3	121319100	121320100	-5.454391850122203
chr3	121319200	121320200	-4.874994664357387
chr3	121319300	121320300	-5.176667098277152
chr3	121319400	121320400	-4.816369527000913
chr3	121319500	121320500	-5.067841286862874
chr3	121319600	121320600	-5.871955081284453
chr3	121319700	121320700	-4.517575126096921
chr3	121319800	121320800	-4.234153406684701
chr3	121319900	121320900	-3.678030889058
chr3	121320000	121321000	-3.444420547582021
chr3	121320100	121321100	-3.2973510158008064
chr3	121320200	121321200	-3.645836158228241
chr3	121320300	121321300	-3.9181829935136
chr3	121320400	121321400	-3.592478413282727
chr3	121320500	121321500	-4.032752502160847
chr3	121320600	121321600	-3.341236443187611
chr3	121320700	121321700	-3.9161687327960624
chr3	121320800	121321800	-4.310085557005306
chr3	121320900	121321900	-5.002613595147286
chr3	121321000	121322000	-4.862175606334369
chr3	121321100	121322100	-4.245537942069544
chr3	121321200	121322200	-4.239025750403558
chr3	121321300	121322300	-4.687869003879259
chr3	121321400	121322400	-5.3256581996241685
chr3	121321500	121322500	-4.021456925861523
chr3	121321600	121322600	-3.020741732094564
chr3	121321700	121322700	-2.674451410789375
chr3	121321800	121322800	-2.264142849468225
chr3	121321900	121322900	-1.6670068273218366
chr3	121322500	121323500	-0.492789344668699
chr3	121322600	121323600	-0.8494035293072255
chr3	121322700	121323700	-1.1620653457479098
chr3	121322800	121323800	-1.185491569397238
chr3	121322900	121323900	-1.3065695103194184
chr3	121323000	121324000	-0.8927292707737796
chr3	121323100	121324100	-0.728596397944083
chr3	121323200	121324200	-1.4980048154638936
chr3	121323300	121324300	-1.346914683144257
chr3	121323400	121324400	-1.976655864522424
chr3	121323500	121324500	-2.3273136687155507
chr3	121323600	121324600	-2.5247081817328088
chr3	121323700	121324700	-2.7324073577768
chr3	121323800	121324800	-2.990222275845738
chr3	121323900	121324900	-3.377069164117044
chr3	121324000	121325000	-4.191105138216299
chr3	121324100	121325100	-3.8600678363961416
chr3	121324200	121325200	-3.554077274344567
chr3	121324300	121325300	-3.481921658475476
chr3	121324400	121325400	-3.309237707232405
chr3	121324500	121325500	-3.498343395144726
chr3	121324600	121325600	-3.498221828538876
chr3	121324700	121325700	-3.1663921151113144
chr3	121324800	121325800	-3.271663317184915
chr3	121324900	121325900	-4.019370076130967
chr3	121325000	121326000	-3.390802995201071
chr3	121325100	121326100	-3.5523958998544938
chr3	121325200	121326200	-3.57178834664702
chr3	121325300	121326300	-3.596207102700191
chr3	121325400	121326400	-3.577565616706857
chr3	121325500	121326500	-3.3580834311842858
chr3	121325600	121326600	-3.2498844789677483
chr3	121325700	121326700	-3.4408559053671643
chr3	121325800	121326800	-3.2447004570430886
chr3	121325900	121326900	-2.302598663348263
chr3	121326000	121327000	-1.7106414499597133
chr3	121326100	121327100	-2.0344338474163
chr3	121326200	121327200	-2.164240318747034
chr3	121326300	121327300	-1.949069722672897
chr3	121326400	121327400	-2.194836658127995
chr3	121326500	121327500	-2.095646415412412
chr3	121326600	121327600	-2.008662038405979
chr3	121326700	121327700	-1.9058811994471248
chr3	121326800	121327800	-1.8516650234731693
chr3	121326900	121327900	-1.4193604517337275
chr3	121327000	121328000	-2.0286502943639237
chr3	121327100	121328100	-2.6300178504388616
chr3	121327200	121328200	-2.6246442770311957
chr3	121327300	121328300	-2.7245611770657883
chr3	121327400	121328400	-2.6128877392811547
chr3	121327500	121328500	-2.714208776982208
chr3	121327600	121328600	-2.1906352110925487
chr3	121327700	121328700	-1.9934508829047823
chr3	121327800	121328800	-2.3524498543800036
chr3	121327900	121328900	-2.693664724178308
chr3	121328000	121329000	-3.0883167709696875
chr3	121328100	121329100	-2.481168673249819
chr3	121328200	121329200	-2.8091649225697446
chr3	121328300	121329300	-3.2244559109923654
chr3	121328400	121329400	-3.3594519747613583
chr3	121328500	121329500	-3.1154082876781763
chr3	121328600	121329600	-4.8806603231962375
chr3	121328700	121329700	-4.9518207810732635
chr3	121328800	121329800	-5.270616093806057
chr3	121328900	121329900	-5.897064817561411
chr3	121329000	121330000	-5.928967848677089
chr3	121329100	121330100	-5.910192718330842
chr3	121329200	121330200	-5.420142383170207
chr3	121329300	121330300	-4.648654657828071
chr3	121329400	121330400	-3.6692819802576127
chr3	121329500	121330500	-4.2681865868973645
chr3	121329600	121330600	-3.731687306793937
chr3	121329700	121330700	-3.9878050964444287
chr3	121329800	121330800	-3.3661058498637773
chr3	121329900	121330900	-2.8757543120836337
chr3	121330000	121331000	-2.8616637114748777
chr3	121330100	121331100	-3.0116520391024415
chr3	121330200	121331200	-2.8436460647041404
chr3	121330300	121331300	-2.502162287593832
chr3	121330400	121331400	-3.6287983922550544
chr3	121330500	121331500	-3.4600902676148824
chr3	121330600	121331600	-2.7134291502322583
chr3	121330700	121331700	-2.604722373234876
chr3	121330800	121331800	-2.1926743908364035
chr3	121330900	121331900	-2.0807701423769567
chr3	121331000	121332000	-2.3352240016289754
chr3	121331100	121332100	-2.157699298258293
chr3	121331200	121332200	-2.354985828965733
chr3	121331300	121332300	-3.63684429465844
chr3	121332500	121333500	-4.968023549563754
chr3	121332600	121333600	-4.984256511500874
chr3	121332800	121333800	-5.736654022650969
chr3	121332900	121333900	-5.390049665120378
chr3	121333000	121334000	-6.111438698132871
chr3	121333100	121334100	-5.6549960770741725
chr3	121333200	121334200	-5.097422995885711
chr3	121333300	121334300	-5.573677940915849
chr3	121333400	121334400	-4.964275979814543
chr3	121333600	121334600	-3.6804269534056364
chr3	121333700	121334700	-3.4441353592646338
chr3	121333800	121334800	-2.8393029369394602
chr3	121333900	121334900	-3.177412210759781
chr3	121334000	121335000	-3.514511961546807
chr3	121334100	121335100	-3.540087716757732
chr3	121334200	121335200	-4.127513076396074
chr3	121334300	121335300	-3.608213798752763
chr3	121334400	121335400	-3.5865790277378062
chr3	121334500	121335500	-3.5231449735467963
chr3	121334600	121335600	-4.461235012119091
chr3	121334800	121335800	-4.1219452350181305
chr3	121334900	121335900	-3.538816718971305
chr3	121335000	121336000	-2.5833735524185553
chr3	121335100	121336100	-2.29283920531167
chr3	121335600	121336600	-2.0057344582813585
chr3	121335700	121336700	-3.1177114813419187
chr3	121335800	121336800	-2.570714644503893
chr3	121335900	121336900	-2.239631436539779
chr3	121336000	121337000	-3.027878932308106
chr3	121336100	121337100	-2.7851924898384457
chr3	121336200	121337200	-2.5058181001722764
chr3	121336300	121337300	-2.7932896328667867
chr3	121336400	121337400	-3.020574698024491
chr3	121337500	121338500	-1.9539295881839958
chr3	121338600	121339600	-3.3666532510430844
chr3	121338700	121339700	-3.6794412393341154
chr3	121338800	121339800	-2.3313627455921395
chr3	121338900	121339900	-2.357481761751691
chr3	121339000	121340000	-1.8579701681794834
chr3	121339100	121340100	-2.152359441404539
chr3	121339200	121340200	-1.609516539825801
chr3	121339300	121340300	-2.0198964188131407
chr3	121339400	121340400	-2.6713730240158142
chr3	121339900	121340900	-4.309242546138224
chr3	121340000	121341000	-4.997425790759596
chr3	121340100	121341100	-4.756118975663406
chr3	121340500	121341500	-5.274841920276105
chr3	121340600	121341600	-6.330276968576182
chr3	121340700	121341700	-5.8887542375484045
chr3	121340800	121341800	-5.794278217461983
chr3	121340900	121341900	-5.569784390420408
chr3	121341000	121342000	-5.557969409149188
chr3	121341100	121342100	-6.731494725142772
chr3	121341200	121342200	-6.661549986257982
chr3	121341300	121342300	-6.9696111078539404
chr3	121341400	121342400	-7.7063410949153575
chr3	121341500	121342500	-8.01922902103246
chr3	121341600	121342600	-7.085102103197173
chr3	121341700	121342700	-7.591121940707056
chr3	121341800	121342800	-7.294004711643857
chr3	121344100	121345100	-8.624670577206262
chr3	121344200	121345200	-7.010123818862591
chr3	121344300	121345300	-7.479531622535213
chr3	121344400	121345400	-6.930981286076026
chr3	121344500	121345500	-5.80265070911033
chr3	121344600	121345600	-6.114195148844701
chr3	121344700	121345700	-5.645474088115512
chr3	121344800	121345800	-6.0204250406148745
chr3	121344900	121345900	-6.508023257439669
chr3	121345000	121346000	-6.571471744634159
chr3	121345100	121346100	-6.809333365761027
chr3	121345700	121346700	-9.121728189545527
chr3	121350100	121351100	-9.929354286619759
chr3	121350200	121351200	-9.117010838181736
chr3	121350500	121351500	-9.601001389528175
chr3	121350600	121351600	-9.536435019434123
chr3	121350700	121351700	-9.280777876556671
chr3	121350800	121351800	-9.534939424690336
chr3	121353400	121354400	-9.70471074745284
chr3	121353500	121354500	-8.910252902776785
chr3	121354600	121355600	-9.602304551149981
chr3	121354700	121355700	-9.965985960121104
chr3	121354900	121355900	-9.704583477479408
chr3	121355000	121356000	-9.21827731803803
chr3	121355100	121356100	-8.81848761811522
chr3	121355200	121356200	-8.438621475802421
chr3	121355300	121356300	-7.744075973617758
chr3	121355400	121356400	-7.191637075013797
chr3	121355500	121356500	-6.640431924757035
chr3	121355600	121356600	-5.613442447484419
chr3	121356200	121357200	-4.6886458496708565
chr3	121356300	121357300	-4.214794893677913
chr3	121356400	121357400	-3.9061817915213735
chr3	121356500	121357500	-3.9223415977852816
chr3	121356600	121357600	-4.007177557568784
chr3	121356700	121357700	-4.727891198198564
chr3	121356800	121357800	-5.449033805016137
chr3	121356900	121357900	-4.1304294525627006
chr3	121357000	121358000	-4.6959682077484866
chr3	121357100	121358100	-5.218877061062722
chr3	121357200	121358200	-5.346699327138615
chr3	121357300	121358300	-5.463021739594186
chr3	121357400	121358400	-5.326566640279835
chr3	121357500	121358500	-5.578208264157047
chr3	121357600	121358600	-5.933240704284955
chr3	121357700	121358700	-5.800172185580263
chr3	121357800	121358800	-5.0245425016514815
chr3	121357900	121358900	-4.313594914499143
chr3	121358000	121359000	-3.4971999472736717
chr3	121358100	121359100	-3.4325132787799664
chr3	121358200	121359200	-2.599975477993476
chr3	121358300	121359300	-3.0314771619525183
chr3	121358400	121359400	-3.8135428133059563
chr3	121358500	121359500	-3.8487959519096933
chr3	121358600	121359600	-3.6581190523652816
chr3	121358700	121359700	-3.399137018722798
chr3	121358800	121359800	-3.3457328797157144
chr3	121358900	121359900	-3.5293523351937037
chr3	121359000	121360000	-3.740327957906859
chr3	121360100	121361100	-2.731513584036108
chr3	121360200	121361200	-2.8288339490810057
chr3	121360300	121361300	-2.851560521702752
chr3	121360400	121361400	-2.8092484218149845
chr3	121360500	121361500	-2.5426103452420903
chr3	121360600	121361600	-2.4708897190106467
chr3	121360700	121361700	-2.2798076546217816
chr3	121360800	121361800	-3.1151566371826123
chr3	121360900	121361900	-2.9822308843852383
chr3	121361000	121362000	-2.9317774902676526
chr3	121361100	121362100	-2.6625862835301164
chr3	121361200	121362200	-3.0282388130076634
chr3	121361300	121362300	-3.2672269372468703
chr3	121361400	121362400	-4.499212899997425
chr3	121361500	121362500	-4.6023178108373
chr3	121361600	121362600	-4.642805576213948
chr3	121361700	121362700	-4.625253480697416
chr3	121361800	121362800	-3.2086618045802924
chr3	121361900	121362900	-3.6033532473496686
chr3	121362000	121363000	-3.5285872921348598
chr3	121362100	121363100	-3.510155918766912
chr3	121362200	121363200	-3.2557734735807786
chr3	121362300	121363300	-2.991426448099812
chr3	121362400	121363400	-2.2933661781619303
chr3	121362500	121363500	-2.548364581745638
chr3	121362600	121363600	-2.4000964030930936
chr3	121362700	121363700	-2.2649675897349444
chr3	121362800	121363800	-3.633235037351208
chr3	121362900	121363900	-3.1487008216716577
chr3	121363000	121364000	-3.010766957503006
chr3	121363100	121364100	-3.7773816319517937
chr3	121363200	121364200	-4.053667685069952
chr3	121363300	121364300	-4.126806326179617
chr3	121363400	121364400	-3.6052385751269984
chr3	121363500	121364500	-2.8652083414888216
chr3	121363600	121364600	-2.8493605421485686
chr3	121363700	121364700	-2.8467962000391624
chr3	121363800	121364800	-1.9981132073733168
chr3	121363900	121364900	-2.2175958777381144
chr3	121364000	121365000	-2.619080382140228
chr3	121364100	121365100	-2.243253757739212
chr3	121364200	121365200	-1.7229892724056028
chr3	121364300	121365300	-1.5483463568019369
chr3	121364400	121365400	-2.1851594950823854
chr3	121364500	121365500	-2.81534665372189
chr3	121364600	121365600	-3.1912897709044072
chr3	121364700	121365700	-3.3635535288053986
chr3	121364800	121365800	-3.796526291746104
chr3	121364900	121365900	-3.868271138696993
chr3	121365000	121366000	-4.522452233757028
chr3	121365100	121366100	-4.931464786768344
chr3	121365200	121366200	-5.6776837508548965
chr3	121365300	121366300	-6.423094566568191
chr3	121365400	121366400	-5.967758296060161
chr3	121365500	121366500	-5.211493725705349
chr3	121365600	121366600	-5.166187510770257
chr3	121365700	121366700	-4.58744064533121
chr3	121365800	121366800	-4.767976485020448
chr3	121365900	121366900	-5.0493047273732445
chr3	121366000	121367000	-4.212105103343998
chr3	121366100	121367100	-4.103623770132604
chr3	121366200	121367200	-3.5586459046340138
chr3	121366300	121367300	-2.9408010383249716
chr3	121366400	121367400	-2.952780314406417
chr3	121366500	121367500	-3.728284900170965
chr3	121366600	121367600	-3.2596973722941205
chr3	121367900	121368900	-4.011627301111962
chr3	121368000	121369000	-4.484728464747023
chr3	121368100	121369100	-4.57976341508283
chr3	121368200	121369200	-5.1446318846060874
chr3	121368300	121369300	-5.9009902179742735
chr3	121368400	121369400	-5.7750901726214074
chr3	121368500	121369500	-5.552820769212465
chr3	121368600	121369600	-5.6641004145397496
chr3	121368700	121369700	-4.822816744184131
chr3	121368800	121369800	-5.1495619554690775
chr3	121368900	121369900	-5.560707098906771
chr3	121369000	121370000	-5.411216797292439
chr3	121369100	121370100	-5.244625400829996
chr3	121369200	121370200	-5.279967598294863
chr3	121369300	121370300	-5.095790540255213
chr3	121369400	121370400	-4.983107372365557
chr3	121369500	121370500	-5.073741599071071
chr3	121369600	121370600	-4.805535918640778
chr3	121369700	121370700	-5.375390735552144
chr3	121369800	121370800	-4.830862044256885
chr3	121369900	121370900	-4.378648461677933
chr3	121370000	121371000	-4.041558081165342
chr3	121370100	121371100	-3.9585177266503
chr3	121370200	121371200	-3.1412295682888964
chr3	121370300	121371300	-2.736561952789378
chr3	121370400	121371400	-2.3612376393413217
chr3	121370500	121371500	-1.6527307894783017
chr3	121370600	121371600	-1.9128824472719617
chr3	121370700	121371700	-1.309130893632972
chr3	121370800	121371800	-1.4493068315634576
chr3	121370900	121371900	-1.7174650493009156
chr3	121371000	121372000	-1.489305769713074
chr3	121371100	121372100	-1.356184846889346
chr3	121371200	121372200	-1.5250726628030822
chr3	121371300	121372300	-1.827502386920864
chr3	121371400	121372400	-1.8832824851696977
chr3	121371500	121372500	-2.274792470032496
chr3	121371600	121372600	-2.973890159843442
chr3	121371700	121372700	-3.4847041970218173
chr3	121371800	121372800	-4.1236727236635575
chr3	121371900	121372900	-3.866623644118812
chr3	121372000	121373000	-4.384038914499803
chr3	121372100	121373100	-4.535387607387271
chr3	121372200	121373200	-4.636439452399237
chr3	121372300	121373300	-4.689408446751462
chr3	121372400	121373400	-4.2803721019713565
chr3	121372500	121373500	-4.7273232068763065
chr3	121372600	121373600	-3.4846782849961566
chr3	121372700	121373700	-3.2948258594820823
chr3	121372800	121373800	-2.5358110753471075
chr3	121372900	121373900	-2.7407079312559413
chr3	121373000	121374000	-1.9182886622458808
chr3	121373100	121374100	-2.9178062152658986
chr3	121373200	121374200	-2.3391994346680107
chr3	121373300	121374300	-1.512809916445564
chr3	121373400	121374400	-2.0955570414252707
chr3	121373500	121374500	-2.082341767360408
chr3	121373600	121374600	-2.162860043604407
chr3	121373700	121374700	-2.024198141435525
chr3	121373800	121374800	-2.323126906509338
chr3	121373900	121374900	-2.2101241663451447
chr3	121374000	121375000	-2.764181141860844
chr3	121374100	121375100	-1.7071739143982705
chr3	121374200	121375200	-1.5592595725855505
chr3	121374300	121375300	-2.327729623753838
chr3	121374400	121375400	-1.9053068848263304
chr3	121374500	121375500	-0.9252490700661667
chr3	121374600	121375600	-1.0733005131477091
chr3	121374700	121375700	-1.614928916030353
chr3	121374800	121375800	-1.3108552202734391
chr3	121374900	121375900	-1.4839686031579769
chr3	121375000	121376000	-1.8401769711693672
chr3	121375100	121376100	-1.1963470428223515
chr3	121375200	121376200	-1.1711527182321455
chr3	121375300	121376300	-1.1340635174711169
chr3	121375400	121376400	-1.684760313878506
chr3	121375500	121376500	-1.8605765577198508
chr3	121375600	121376600	-1.3655688144934537
chr3	121375700	121376700	-1.07499594739587
chr3	121375800	121376800	-1.405947120442487
chr3	121375900	121376900	-1.2101850625468749
chr3	121376000	121377000	-0.9756132910614244
chr3	121376100	121377100	-1.4013799708000985
chr3	121376200	121377200	-1.8892953277765359
chr3	121376300	121377300	-2.386368424171305
chr3	121376400	121377400	-2.1323283173792964
chr3	121376500	121377500	-2.7070328655894387
chr3	121376600	121377600	-3.7021659982490682
chr3	121376700	121377700	-3.7870561652889534
chr3	121376800	121377800	-3.0479409139698053
chr3	121376900	121377900	-3.2908230123610336
chr3	121377000	121378000	-3.6272994861644396
chr3	121377100	121378100	-3.3710910089065407
chr3	121377200	121378200	-3.311393270793975
chr3	121377300	121378300	-3.2238808129375176
chr3	121377400	121378400	-3.2963387582139574
chr3	121377500	121378500	-3.1382952300204567
chr3	121377600	121378600	-2.8336818110577418
chr3	121377700	121378700	-2.8084309839305908
chr3	121377800	121378800	-2.4487367282461108
chr3	121377900	121378900	-1.6420274059225222
chr3	121378000	121379000	-1.403009205068463
chr3	121378100	121379100	-1.4010543359233611
chr3	121378200	121379200	-1.851336477228932
chr3	121378300	121379300	-1.4495568703763606
chr3	121378400	121379400	-0.9207288608336804
chr3	121378500	121379500	-1.018617035432502
chr3	121378600	121379600	-0.9916876856707902
chr3	121378700	121379700	-1.1388793970117337
chr3	121378800	121379800	-1.8737241827770583
chr3	121378900	121379900	-3.0285620690991624
chr3	121379000	121380000	-2.4912900233342055
chr3	121379100	121380100	-2.610513732347865
chr3	121379200	121380200	-1.8639051427198168
chr3	121379300	121380300	-2.1103938535600366
chr3	121379400	121380400	-2.322973964699034
chr3	121379500	121380500	-2.1429318947849527
chr3	121379600	121380600	-2.054557334161642
chr3	121379700	121380700	-1.6316020059239382
chr3	121379800	121380800	-1.1917406579013383
chr3	121379900	121380900	-0.660177271778121
chr3	121380000	121381000	-1.020853077989022
chr3	121380100	121381100	-0.6703036146118525
chr3	121380200	121381200	-0.7503259353303245
chr3	121380300	121381300	-0.15096883262455044
chr3	121380400	121381400	0.4042491174937981
chr3	121380500	121381500	0.25303680773043674
chr3	121380600	121381600	0.19917916323812426
chr3	121380700	121381700	-0.1281104155445688
chr3	121380800	121381800	-0.4225919278377204
chr3	121380900	121381900	-0.01860968167963976
chr3	121381000	121382000	0.3334005073325828
chr3	121381100	121382100	-0.15062069326228578
chr3	121381200	121382200	-0.05447271774096625
chr3	121381300	121382300	-0.7121863917104049
chr3	121381400	121382400	-1.0379418679157435
chr3	121381500	121382500	-0.7760598543593008
chr3	121381600	121382600	-0.10189662094993927
chr3	121381700	121382700	0.4870550468990503
chr3	121381800	121382800	0.9292803414339781
chr3	121381900	121382900	0.5463546788464523
chr3	121382000	121383000	0.46612907029499473
chr3	121382100	121383100	1.028830384914469
chr3	121382200	121383200	0.5838334408653562
chr3	121382300	121383300	0.9204286501355546
chr3	121382400	121383400	0.7455766725633323
chr3	121382500	121383500	0.8359198759476547
chr3	121382600	121383600	0.5616010585350949
chr3	121382700	121383700	0.26807194025242403
chr3	121382800	121383800	-0.03317636833676688
chr3	121382900	121383900	-0.14374157931079595
chr3	121383000	121384000	-0.9398490741527725
chr3	121383100	121384100	-2.055435323212345
chr3	121383200	121384200	-1.224518664343596
chr3	121383300	121384300	-1.3641282427173995
chr3	121383400	121384400	-1.4607522342705097
chr3	121383500	121384500	-2.2507247951825966
chr3	121383600	121384600	-2.638665152547817
chr3	121383700	121384700	-2.514212738810625
chr3	121383800	121384800	-3.141456181168416
chr3	121383900	121384900	-2.8039644136986674
chr3	121384000	121385000	-2.476845772550463
chr3	121384100	121385100	-1.80278386529002
chr3	121384200	121385200	-2.2582313386754187
chr3	121384300	121385300	-2.0434902363297827
chr3	121384400	121385400	-1.9736930511333761
chr3	121384500	121385500	-1.167131716026985
chr3	121384600	121385600	-0.7464085531123329
chr3	121384700	121385700	-0.9047497274118119
chr3	121384800	121385800	-0.3186667874644541
chr3	121384900	121385900	-0.41132148811869934
chr3	121385000	121386000	0.23840108286336117
chr3	121385100	121386100	0.4905263070745833
chr3	121385200	121386200	0.496204253987199
chr3	121385300	121386300	0.3042629623690678
chr3	121385400	121386400	0.33120311095220784
chr3	121385500	121386500	0.5417186441314247
chr3	121385600	121386600	0.2697883498622394
chr3	121385700	121386700	0.24335241129831944
chr3	121385800	121386800	0.13500374947211946
chr3	121385900	121386900	0.3058159148856141
chr3	121386000	121387000	-0.8942749581362262
chr3	121386100	121387100	-1.1415580983301583
chr3	121386200	121387200	-1.2843631953659644
chr3	121386300	121387300	-1.1900361056187272
chr3	121386400	121387400	-1.5893730155109955
chr3	121386500	121387500	-2.2774811454663624
chr3	121386600	121387600	-2.9597787648088256
chr3	121386700	121387700	-3.1677383578089318
chr3	121386800	121387800	-3.2414841204317364
chr3	121386900	121387900	-3.617076695050769
chr3	121387000	121388000	-4.261494224203192
chr3	121387100	121388100	-4.29044389336848
chr3	121387200	121388200	-4.546992772471175
chr3	121387300	121388300	-4.8418066456089175
chr3	121387400	121388400	-4.648360380635888
chr3	121387600	121388600	-3.7237629990389385
chr3	121387700	121388700	-4.329002788201267
chr3	121387800	121388800	-4.380910605453593
chr3	121387900	121388900	-5.6684833936779615
chr3	121388000	121389000	-4.685778270191332
chr3	121388100	121389100	-5.547976063192031
chr3	121388200	121389200	-5.5610782282759486
chr3	121388300	121389300	-5.393503812469839
chr3	121388400	121389400	-5.3574222968127705
chr3	121388500	121389500	-5.874302912767261
chr3	121388600	121389600	-5.642067678528898
chr3	121388700	121389700	-4.88661938492789
chr3	121388800	121389800	-4.9676722766506085
chr3	121388900	121389900	-3.1081387659192106
chr3	121389000	121390000	-3.6773451387028757
chr3	121389100	121390100	-2.9818713680317024
chr3	121389200	121390200	-4.2535645432242974
chr3	121389300	121390300	-4.9041094299601635
chr3	121389400	121390400	-5.787674684930508
chr3	121389500	121390500	-5.134566259339072
chr3	121389600	121390600	-4.955406075987993
chr3	121389700	121390700	-5.559286902655686
chr3	121389800	121390800	-6.137318448280122
chr3	121389900	121390900	-6.422241263085822
chr3	121390000	121391000	-6.226474512605777
chr3	121390100	121391100	-5.577375189467075
chr3	121390200	121391200	-4.4039841523450916
chr3	121390300	121391300	-4.138736529197437
chr3	121390400	121391400	-3.8120150808226905
chr3	121390500	121391500	-4.150893221341098
chr3	121390600	121391600	-4.292128090770294
chr3	121390700	121391700	-3.4373652394705627
chr3	121390800	121391800	-3.4905886303933595
chr3	121390900	121391900	-3.740884543194386
chr3	121391000	121392000	-3.494204758662433
chr3	121391100	121392100	-4.090958211867612
chr3	121391200	121392200	-4.446509761409528
chr3	121391300	121392300	-3.7764187258828814
chr3	121391400	121392400	-3.1097403991353265
chr3	121391500	121392500	-3.17361305676593
chr3	121391600	121392600	-2.988337171159204
chr3	121391700	121392700	-3.4380463943052586
chr3	121391800	121392800	-2.4278338002547617
chr3	121391900	121392900	-1.5045142049839777
chr3	121393200	121394200	-2.521490345757021
chr3	121393300	121394300	-2.8603767980741703
chr3	121393400	121394400	-3.008480682908978
chr3	121393500	121394500	-4.069360698568603
chr3	121394700	121395700	-0.3943191384806644
chr3	121394800	121395800	-1.1343605162964718
chr3	121394900	121395900	-0.9997088363197658
chr3	121395000	121396000	-0.8210554150340548
chr3	121395100	121396100	-0.391552833265544
chr3	121395200	121396200	0.01229740598159633
chr3	121395300	121396300	-0.2759267675733512
chr3	121398000	121399000	-2.682888221574218
chr3	121398100	121399100	-3.146138632669637
chr3	121398200	121399200	-3.5512107743931387
chr3	121398300	121399300	-3.7566605360127254
chr3	121398400	121399400	-3.7809968395742164
chr3	121398500	121399500	-3.4162187999924902
chr3	121398600	121399600	-3.8343243032167362
chr3	121398700	121399700	-3.45947301102936
chr3	121398800	121399800	-2.9298003360058225
chr3	121398900	121399900	-2.9791690527617467
chr3	121399000	121400000	-1.9774273413878771
chr3	121399100	121400100	-1.758560872910839
chr3	121399200	121400200	-1.9453005377954669
chr3	121399300	121400300	-1.6343416223177096
chr3	121399400	121400400	-1.4761580380558916
chr3	121399500	121400500	-1.6842388751782704
chr3	121399600	121400600	-1.3724926763189658
chr3	121399700	121400700	-1.3240848113633643
chr3	121399800	121400800	-1.490497760967732
chr3	121399900	121400900	-1.5423990965114052
chr3	121400000	121401000	-2.3034445659796927
chr3	121400100	121401100	-2.206694701950549
chr3	121400200	121401200	-1.0628934484259112
chr3	121400300	121401300	-0.5428306089948269
chr3	121400400	121401400	-0.3361336814198052
chr3	121400500	121401500	-0.2716813249859748
chr3	121400600	121401600	-0.07009665397986738
chr3	121400700	121401700	0.053436521156469685
chr3	121401800	121402800	-1.9837688148092352
chr3	121401900	121402900	-1.1323598743832672
chr3	121402000	121403000	-1.3193841536063107
chr3	121402100	121403100	-1.314800933299087
chr3	121402200	121403200	-1.0805045108785545
chr3	121402300	121403300	-1.3709139562692665
chr3	121402400	121403400	-1.1319004534660533
chr3	121402500	121403500	-0.8838921653483248
chr3	121402600	121403600	-1.4590658470320097
chr3	121402700	121403700	-1.3134927207717009
chr3	121402800	121403800	-0.5826933272914039
chr3	121402900	121403900	-1.2262428082998489
chr3	121403000	121404000	-0.8645228704708094
chr3	121403100	121404100	-0.8477586604602652
chr3	121403200	121404200	-0.7319872730283385
chr3	121403300	121404300	-0.3406765145645698
chr3	121403400	121404400	-0.12298993372092115
chr3	121403500	121404500	-0.26956253321725043
chr3	121403600	121404600	0.4205294257028676
chr3	121403700	121404700	0.6778048614066866
chr3	121403800	121404800	0.4969694111758747
chr3	121403900	121404900	0.6760421878342526
chr3	121404000	121405000	0.5801387201668899
chr3	121404100	121405100	0.8235640643849271
chr3	121404200	121405200	0.6055585000675352
chr3	121404300	121405300	0.6098025861570637
chr3	121404400	121405400	0.17705482632270308
chr3	121404500	121405500	-0.0410538974551327
chr3	121404600	121405600	-0.4664249995079623
chr3	121404700	121405700	-0.13572244867881786
chr3	121404800	121405800	-1.0575705263739097
chr3	121404900	121405900	-0.9217367921921541
chr3	121405000	121406000	-1.135045415258672
chr3	121405100	121406100	-1.2121569876304965
chr3	121405200	121406200	-1.1783049861835773
chr3	121405300	121406300	-0.9211679715871148
chr3	121405400	121406400	-1.033230602249819
chr3	121405500	121406500	-0.8972981021396086
chr3	121405600	121406600	-0.4637246992271751
chr3	121405700	121406700	-0.4880411636091753
chr3	121405800	121406800	-0.011581946033359772
chr3	121405900	121406900	-0.736467387348434
chr3	121406000	121407000	-0.7329166237540329
chr3	121406100	121407100	-0.3211065950118696
chr3	121406200	121407200	0.13322542629160286
chr3	121406300	121407300	0.3785001158074994
chr3	121406400	121407400	0.12907243156339787
chr3	121406500	121407500	1.0139236759254384
chr3	121406600	121407600	1.3612571878789
chr3	121406700	121407700	1.5050905080590384
chr3	121406800	121407800	1.804175959398784
chr3	121406900	121407900	2.203351804773752
chr3	121407000	121408000	2.610227267176095
chr3	121407100	121408100	1.413588364311833
chr3	121407200	121408200	1.7078781288012954
chr3	121407300	121408300	1.2400554649260802
chr3	121407400	121408400	1.442609060165929
chr3	121407500	121408500	1.2572368397425149
chr3	121407600	121408600	0.1745360685296342
chr3	121407700	121408700	-0.1849823356717278
chr3	121407800	121408800	-0.911469406848996
chr3	121407900	121408900	-0.8513286147176393
chr3	121408000	121409000	-1.3398801490022958
chr3	121408100	121409100	-1.0954187750544075
chr3	121408200	121409200	-1.220662173196404
chr3	121408300	121409300	-1.0918104068261454
chr3	121408400	121409400	-0.6869016057978999
chr3	121408500	121409500	-1.2969458968251395
chr3	121408600	121409600	-0.6313556798046815
chr3	121408700	121409700	0.17901316258496494
chr3	121408800	121409800	0.7458894830037099
chr3	121408900	121409900	0.8028426008705127
chr3	121409000	121410000	0.9970697090822018
chr3	121409100	121410100	2.126316119653968
chr3	121409200	121410200	1.2867221938112787
chr3	121409300	121410300	1.310854748078687
chr3	121409400	121410400	1.1807889889117806
chr3	121409500	121410500	1.408696169429901
chr3	121409600	121410600	1.088827008130656
chr3	121409700	121410700	0.5176413482265577
chr3	121409800	121410800	1.242436396608178
chr3	121409900	121410900	0.8596937607055516
chr3	121410000	121411000	1.1699768000609432
chr3	121410100	121411100	-0.15838217431155605
chr3	121410200	121411200	0.7553944704714661
chr3	121410300	121411300	0.5481009952901943
chr3	121410400	121411400	0.5465429384229489
chr3	121410500	121411500	0.7729991171756085
chr3	121410600	121411600	1.2916849069728302
chr3	121410700	121411700	1.5117130973492692
chr3	121410800	121411800	0.5883975239914359
chr3	121410900	121411900	0.682298000397882
chr3	121411000	121412000	0.23829862961994738
chr3	121411100	121412100	1.0518194311849391
chr3	121411200	121412200	0.9514350462484028
chr3	121411300	121412300	1.0734464618939767
chr3	121411400	121412400	0.7090014782414704
chr3	121411500	121412500	1.04875518583777
chr3	121411600	121412600	0.8476405425952146
chr3	121411700	121412700	0.3923996059350022
chr3	121412800	121413800	2.806000349156028
chr3	121412900	121413900	2.620471784013798
chr3	121413000	121414000	2.4874821145574875
chr3	121413100	121414100	2.3631853833205496
chr3	121413200	121414200	1.908125412921201
chr3	121413300	121414300	1.3353906016225183
chr3	121413400	121414400	0.9163507500429166
chr3	121413500	121414500	0.8093475976028356
chr3	121413600	121414600	0.5064085079385008
chr3	121413700	121414700	0.3032619801084121
chr3	121413800	121414800	0.13341459876817072
chr3	121413900	121414900	-0.5645609105388486
chr3	121414000	121415000	-0.1005016831264394
chr3	121414100	121415100	-0.519101192698046
chr3	121414200	121415200	-1.282684968971788
chr3	121414300	121415300	-0.7102073153573928
chr3	121414400	121415400	-1.0089899254119121
chr3	121414500	121415500	-0.6979967702497339
chr3	121414600	121415600	-0.3558397094665248
chr3	121414700	121415700	-0.19081796936117965
chr3	121414800	121415800	-0.2594464938404684
chr3	121414900	121415900	0.7639674959304106
chr3	121415000	121416000	1.5469716150178499
chr3	121415100	121416100	2.4674633227377054
chr3	121415200	121416200	2.9949825759875286
chr3	121415300	121416300	2.4076194504570685
chr3	121415400	121416400	2.8788878721276165
chr3	121415500	121416500	2.9189672685206647
chr3	121415600	121416600	2.9354616667219484
chr3	121415700	121416700	2.9772169125514103
chr3	121415800	121416800	2.9372823111183624
chr3	121416400	121417400	0.5419489761698743
chr3	121416500	121417500	0.13786578329602306
chr3	121416600	121417600	1.0613162809804586
chr3	121416700	121417700	0.5575723037157022
chr3	121416800	121417800	0.8334043192672784
chr3	121416900	121417900	0.8375218158734151
chr3	121417000	121418000	0.9112930015225194
chr3	121417100	121418100	0.7133393922198207
chr3	121417200	121418200	0.8711728457360796
chr3	121417300	121418300	0.7981266391242533
chr3	121417400	121418400	0.8397569246314748
chr3	121418500	121419500	0.7860491492966168
chr3	121418600	121419600	0.8208636619218588
chr3	121418700	121419700	1.4409861671715962
chr3	121418800	121419800	2.2091571191477226
chr3	121418900	121419900	1.6753033073340298
chr3	121419000	121420000	1.2781933162541719
chr3	121419100	121420100	1.6661328231731125
chr3	121419200	121420200	1.4787748421441795
chr3	121419300	121420300	1.5578298204643777
chr3	121419400	121420400	0.8105256473555782
chr3	121419500	121420500	0.8865185274054039
chr3	121419600	121420600	1.2077831994498207
chr3	121419700	121420700	0.5637082188858824
chr3	121419800	121420800	0.4502501263982845
chr3	121419900	121420900	1.0798988352975416
chr3	121420000	121421000	1.6431242347973622
chr3	121420100	121421100	1.6535406542592388
chr3	121420200	121421200	2.3603129428253764
chr3	121420300	121421300	1.4854884006476368
chr3	121420400	121421400	1.4420387057361423
chr3	121420500	121421500	1.3428704777574123
chr3	121420600	121421600	0.789082530482218
chr3	121420700	121421700	-0.0008542998275861188
chr3	121420800	121421800	-0.3871041516073725
chr3	121420900	121421900	-0.7312386258943318
chr3	121421000	121422000	-0.6207668012515535
chr3	121421100	121422100	-1.0517952407281803
chr3	121421200	121422200	-1.588079786010117
chr3	121421300	121422300	-0.9252430773911776
chr3	121421400	121422400	-1.0550754258044948
chr3	121421500	121422500	-2.1270108343323377
chr3	121421600	121422600	-1.773149894940839
chr3	121421700	121422700	-1.2536201016387964
chr3	121421800	121422800	-1.2499734449575262
chr3	121421900	121422900	-0.8934874046333389
chr3	121422000	121423000	-1.4377036811729424
chr3	121422100	121423100	-1.2858931120570196
chr3	121422200	121423200	-1.0570358865300782
chr3	121422300	121423300	-0.9649767908938762
chr3	121422400	121423400	-0.7938965017543159
chr3	121422500	121423500	-0.3300403002461429
chr3	121422600	121423600	-0.563378635120147
chr3	121422700	121423700	-0.5511459949588634
chr3	121422800	121423800	-0.7392318901134003
chr3	121422900	121423900	-0.7108434253309516
chr3	121423000	121424000	-0.8918669267131151
chr3	121423100	121424100	-0.8795607050815395
chr3	121423200	121424200	-0.7005745473653479
chr3	121423300	121424300	-0.8144631750177845
chr3	121423400	121424400	-0.7235086545821803
chr3	121423500	121424500	0.1418952123644853
chr3	121423600	121424600	0.4744314518896592
chr3	121423700	121424700	1.000674457934857
chr3	121423800	121424800	1.6445573530705213
chr3	121423900	121424900	1.581694603281822
chr3	121424000	121425000	2.060747428754897
chr3	121424100	121425100	2.237095215198997
chr3	121424200	121425200	1.88800021532142
chr3	121424300	121425300	1.7326008770587922
chr3	121424400	121425400	2.7201862276424738
chr3	121424500	121425500	2.6214464940770665
chr3	121424600	121425600	2.478871045653917
chr3	121424700	121425700	2.679786514480188
chr3	121424800	121425800	2.9794626087205804
chr3	121424900	121425900	3.202552386726897
chr3	121425000	121426000	3.5244993180356894
chr3	121425100	121426100	3.096919642607743
chr3	121425200	121426200	2.508408190926893
chr3	121425300	121426300	2.865382704196393
chr3	121425400	121426400	1.7953866073777969
chr3	121425500	121426500	1.4570718695054452
chr3	121425600	121426600	1.6961928617038304
chr3	121425700	121426700	1.6782824175667184
chr3	121425800	121426800	1.7046349686217683
chr3	121425900	121426900	1.023423186814686
chr3	121426000	121427000	0.9717301504413101
chr3	121426100	121427100	1.3145631668239859
chr3	121426200	121427200	2.6942806079927397
chr3	121426300	121427300	2.7108325703887592
chr3	121426400	121427400	3.1447645374460333
chr3	121426500	121427500	3.2884067361881666
chr3	121426600	121427600	2.5245727570725083
chr3	121426700	121427700	2.3258534507176853
chr3	121426800	121427800	1.7638002722686108
chr3	121426900	121427900	2.1382602498603123
chr3	121427000	121428000	2.1995412665385237
chr3	121427100	121428100	2.2172042805286543
chr3	121427200	121428200	0.9337621810987544
chr3	121427300	121428300	0.5128292324127262
chr3	121427400	121428400	0.4246636996528244
chr3	121427500	121428500	0.4379248999057057
chr3	121427600	121428600	0.5606868746148341
chr3	121427700	121428700	0.5841483337012277
chr3	121427800	121428800	0.4367687108348693
chr3	121427900	121428900	0.5022981726042037
chr3	121428000	121429000	0.028197219244078177
chr3	121428100	121429100	-0.03120779575511827
chr3	121428200	121429200	0.4073692950662789
chr3	121428300	121429300	0.4437683073815391
chr3	121428400	121429400	1.065710793838254
chr3	121428500	121429500	1.0307524734895237
chr3	121428600	121429600	1.5754561673563658
chr3	121428700	121429700	1.83075184647507
chr3	121428800	121429800	1.7748587360447918
chr3	121428900	121429900	1.6873367088294589
chr3	121429000	121430000	1.8425140456647724
chr3	121429100	121430100	2.0056531627894327
chr3	121429200	121430200	2.398350958201342
chr3	121429300	121430300	2.6803415100155954
chr3	121429400	121430400	1.947050447400949
chr3	121429500	121430500	2.0342866061909435
chr3	121429600	121430600	2.3316086035214103
chr3	121429700	121430700	2.0165911793751805
chr3	121429800	121430800	2.0474782753184217
chr3	121429900	121430900	1.7583567077074052
chr3	121430000	121431000	2.112098059055261
chr3	121430100	121431100	1.4636905402145144
chr3	121430200	121431200	1.1513721261295142
chr3	121430300	121431300	1.2295056170641403
chr3	121430400	121431400	0.9813546273765424
chr3	121430500	121431500	0.7992407030894879
chr3	121430600	121431600	0.4223662844519994
chr3	121430700	121431700	0.6004072672262925
chr3	121430800	121431800	1.1423922255251202
chr3	121430900	121431900	1.6646580042220576
chr3	121431000	121432000	1.2572764850931546
chr3	121431100	121432100	1.8304040355445377
chr3	121431200	121432200	1.8539696610732592
chr3	121431300	121432300	1.8060028247380489
chr3	121431400	121432400	2.420895395594082
chr3	121431500	121432500	2.7381408015419684
chr3	121431600	121432600	3.0109506823175622
chr3	121431700	121432700	2.98816847497507
chr3	121431800	121432800	2.374869048156689
chr3	121431900	121432900	2.3907490275277734
chr3	121432000	121433000	1.788195343544338
chr3	121432100	121433100	1.8280576933363832
chr3	121432200	121433200	1.7507933680275036
chr3	121432300	121433300	1.8028520877101388
chr3	121432400	121433400	1.1371256266749286
chr3	121432500	121433500	0.3907538082458262
chr3	121432600	121433600	0.0851586164176313
chr3	121432700	121433700	0.10195172331980497
chr3	121432800	121433800	0.5886089130338463
chr3	121432900	121433900	0.6549829447069725
chr3	121433000	121434000	1.4381892832503835
chr3	121433100	121434100	0.714114607680873
chr3	121433200	121434200	0.8785816468227573
chr3	121433300	121434300	0.7258735958313325
chr3	121433400	121434400	1.5649195148445592
chr3	121433500	121434500	1.8229430185488995
chr3	121433600	121434600	0.8368122347094656
chr3	121433700	121434700	1.362299694314593
chr3	121433800	121434800	0.9486698459059568
chr3	121433900	121434900	0.9297545155655186
chr3	121434000	121435000	0.7299122501442729
chr3	121434100	121435100	1.1881360652822228
chr3	121434200	121435200	1.1399613531654056
chr3	121434300	121435300	0.9599880847707007
chr3	121434400	121435400	0.8478982836750335
chr3	121434500	121435500	0.8827777603219115
chr3	121434600	121435600	1.9393423194361727
chr3	121434700	121435700	0.879295596875481
chr3	121434800	121435800	1.1377402283825324
chr3	121434900	121435900	1.0126028387424266
chr3	121435000	121436000	0.9267952296165052
chr3	121435100	121436100	0.8492218726640924
chr3	121435200	121436200	1.0443441376417426
chr3	121435300	121436300	1.2913765723436046
chr3	121435400	121436400	0.8929217040917793
chr3	121435500	121436500	1.0750735444179498
chr3	121435600	121436600	0.7386962117470245
chr3	121435700	121436700	1.2859214284426814
chr3	121436500	121437500	-0.4296367952658839
chr3	121436600	121437600	-0.3182425705035005
chr3	121436700	121437700	-0.3403723734603417
chr3	121436800	121437800	0.03777800933580632
chr3	121436900	121437900	0.16371634337346078
chr3	121437000	121438000	-0.32231181559694144
chr3	121437100	121438100	0.5643367495284677
chr3	121437200	121438200	1.4082955940115809
chr3	121437300	121438300	2.0838197942377366
chr3	121437400	121438400	1.5492176721821345
chr3	121437500	121438500	1.8852443521620708
chr3	121437600	121438600	2.0096205446770288
chr3	121437700	121438700	2.218693490046472
chr3	121437800	121438800	2.386235947883523
chr3	121437900	121438900	1.9330720317079368
chr3	121438000	121439000	2.1530678034462043
chr3	121438100	121439100	1.556731314330671
chr3	121438200	121439200	1.2951189859860306
chr3	121438300	121439300	1.4067582566202352
chr3	121438400	121439400	1.5479865709583396
chr3	121438500	121439500	1.6545124419661787
chr3	121438600	121439600	1.2206693282922236
chr3	121438700	121439700	1.3784655337583915
chr3	121438800	121439800	0.8399909178949848
chr3	121438900	121439900	1.2600746359130202
chr3	121439000	121440000	1.902288685095447
chr3	121439100	121440100	1.6074101547873043
chr3	121439200	121440200	2.17256152510656
chr3	121439300	121440300	1.869632082567715
chr3	121439400	121440400	1.6609553327859874
chr3	121439500	121440500	2.0405755299762145
chr3	121439600	121440600	2.379355018748728
chr3	121439700	121440700	2.284179040475543
chr3	121439800	121440800	2.4880713277775066
chr3	121439900	121440900	2.6872117072572084
chr3	121440000	121441000	2.774530392739264
chr3	121440100	121441100	3.140663534878431
chr3	121440200	121441200	2.6996577808796154
chr3	121440300	121441300	2.6872864812569706
chr3	121440400	121441400	2.8151272504993683
chr3	121440500	121441500	1.7861452847210255
chr3	121440600	121441600	1.7186029111754062
chr3	121440700	121441700	1.6229609021320164
chr3	121440800	121441800	1.6500609822014949
chr3	121440900	121441900	1.3524464958423663
chr3	121441000	121442000	0.8350807403381467
chr3	121441100	121442100	0.7354729529094286
chr3	121441200	121442200	-0.2429710822781085
chr3	121441300	121442300	-0.7527455973115734
chr3	121441400	121442400	-0.7010339086844816
chr3	121441500	121442500	-0.2470599259541597
chr3	121441600	121442600	-0.00624025034186284
chr3	121441700	121442700	0.3737377632686194
chr3	121441800	121442800	-0.25971639356470555
chr3	121441900	121442900	-0.1078774828518832
chr3	121442000	121443000	0.08507142685274385
chr3	121442100	121443100	-0.10696675759460668
chr3	121442200	121443200	0.4154729572674145
chr3	121442300	121443300	0.7586339197841745
chr3	121442400	121443400	0.4457324194310444
chr3	121442500	121443500	0.5603054189580357
chr3	121442600	121443600	0.0005333433540676271
chr3	121442700	121443700	-0.9920911228957596
chr3	121442800	121443800	-0.09572895902406237
chr3	121442900	121443900	0.044920930199503856
chr3	121443000	121444000	-0.2639317653171868
chr3	121443100	121444100	-0.6683227418955322
chr3	121443200	121444200	-0.7418530867124272
chr3	121443300	121444300	-0.4692564220780721
chr3	121443400	121444400	-0.8540936885721772
chr3	121443500	121444500	-0.7893357659242186
chr3	121443600	121444600	-0.5595141695189292
chr3	121443700	121444700	0.5966813301268571
chr3	121443800	121444800	0.2783029429778493
chr3	121443900	121444900	-0.43993750076578175
chr3	121444000	121445000	-0.057544059691907144
chr3	121444100	121445100	0.8399119273521771
chr3	121444200	121445200	0.6939775790735542
chr3	121444300	121445300	0.8570009906491959
chr3	121444400	121445400	1.0060186349768565
chr3	121444500	121445500	0.9000256426466571
chr3	121444600	121445600	0.2102736726096992
chr3	121444700	121445700	-0.6557934712178446
chr3	121444800	121445800	-0.40092288672417786
chr3	121444900	121445900	0.34835603149337474
chr3	121445900	121446900	-0.17073041563345326
chr3	121446000	121447000	-0.01864143287463876
chr3	121446100	121447100	0.06485230527807254
chr3	121447200	121448200	1.234634855240198
chr3	121447300	121448300	1.269515421895703
chr3	121447400	121448400	1.1601075148747757
chr3	121447500	121448500	1.0422300251415473
chr3	121447600	121448600	1.5036170091003485
chr3	121447700	121448700	1.8061883232965048
chr3	121447800	121448800	1.8328926037970228
chr3	121447900	121448900	1.3269102637671966
chr3	121448000	121449000	0.11081891547507336
chr3	121448100	121449100	-0.7179030958867335
chr3	121448200	121449200	-0.9106149482793968
chr3	121448300	121449300	-1.7056260069226339
chr3	121448400	121449400	-1.6529323663868742
chr3	121448500	121449500	-1.8889513775656803
chr3	121448600	121449600	-1.6072832727874982
chr3	121448700	121449700	-2.3361426842639648
chr3	121448800	121449800	-2.0572419424369968
chr3	121448900	121449900	-1.5259395073862407
chr3	121449000	121450000	-0.9359170894270206
chr3	121449100	121450100	-1.1979174792331302
chr3	121449200	121450200	-1.7538849549662467
chr3	121449300	121450300	-1.5307319725828148
chr3	121449400	121450400	-1.6736577258135854
chr3	121449500	121450500	-1.4745868028318585
chr3	121450600	121451600	-0.9467512712949064
chr3	121450700	121451700	-1.002587903279238
chr3	121450800	121451800	-0.8075761328639806
chr3	121450900	121451900	-0.2705151381840431
chr3	121451500	121452500	-0.8750306453001695
chr3	121451600	121452600	-1.1709254053111242
chr3	121451700	121452700	-1.2346355740128907
chr3	121451800	121452800	-1.5375689616839971
chr3	121451900	121452900	-2.134816534674652
chr3	121452000	121453000	-2.5952360963741614
chr3	121452200	121453200	-3.624536657088348
chr3	121452500	121453500	-5.032080627489009
chr3	121452600	121453600	-4.8842306605648105
chr3	121452700	121453700	-4.895085576369609
chr3	121452800	121453800	-5.31095057091324
chr3	121452900	121453900	-5.458254840625137
chr3	121453000	121454000	-5.640033383418931
chr3	121453100	121454100	-6.862716008884712
chr3	121453200	121454200	-6.746142318017499
chr3	121453300	121454300	-6.665480793873247
chr3	121453400	121454400	-6.978879217612258
chr3	121453500	121454500	-7.6212195073115865
chr3	121453600	121454600	-8.323898780821615
chr3	121453700	121454700	-9.47979959313184
chr3	121453800	121454800	-9.40505308337626
chr3	121453900	121454900	-8.904363158951444
chr3	121454000	121455000	-8.600871684038323
chr3	121454100	121455100	-8.175922964353996
chr3	121454200	121455200	-7.650048565350034
chr3	121454300	121455300	-7.330905559574639
chr3	121454400	121455400	-7.0502261771064925
chr3	121455400	121456400	-6.084352833086751
chr3	121455500	121456500	-6.720105874250628
chr3	121455600	121456600	-6.631664515262273
chr3	121455700	121456700	-6.569059854731562
chr3	121455800	121456800	-5.025652968293924
chr3	121455900	121456900	-4.316651765026397
chr3	121456000	121457000	-2.482482852742807
chr3	121456100	121457100	-3.877904305670776
chr3	121456200	121457200	-4.228440204728003
chr3	121456300	121457300	-5.396605004359598
chr3	121456400	121457400	-5.860024151471686
chr3	121456500	121457500	-4.8675129007636215
chr3	121456600	121457600	-4.629662411593153
chr3	121456700	121457700	-5.167237145846535
chr3	121456800	121457800	-5.260538955481977
chr3	121456900	121457900	-5.129772964171567
chr3	121457000	121458000	-5.528657122178736
chr3	121457100	121458100	-5.4868182050579275
chr3	121457200	121458200	-5.037033356337654
chr3	121457300	121458300	-5.226448382433
chr3	121457400	121458400	-5.132483691915139
chr3	121457500	121458500	-4.894121371227461
chr3	121457600	121458600	-4.70867598200966
chr3	121457700	121458700	-4.289704537788453
chr3	121457800	121458800	-3.7361866159262367
chr3	121457900	121458900	-3.6563905835916017
chr3	121458000	121459000	-2.7044232344659607
chr3	121458100	121459100	-2.007472930757997
chr3	121458200	121459200	-1.4062351415245051
chr3	121458300	121459300	-0.2806142462161316
chr3	121459400	121460400	2.4390390826458206
chr3	121459500	121460500	2.7285514199499
chr3	121459600	121460600	2.7140306778976675
chr3	121459700	121460700	1.7218813333831036
chr3	121459800	121460800	1.0768878181964143
chr3	121459900	121460900	1.5133165500736718
chr3	121460000	121461000	0.8712216605569248
chr3	121460100	121461100	0.6035562856644932
chr3	121460200	121461200	-0.17845205858601385
chr3	121460300	121461300	-0.2874003480087185
chr3	121460400	121461400	-0.3748671664360084
chr3	121460500	121461500	-1.1821525602047387
chr3	121460600	121461600	-1.053036768103222
chr3	121461700	121462700	0.7386410339286579
chr3	121461800	121462800	1.1497447291605198
chr3	121461900	121462900	1.8640937067013623
chr3	121462000	121463000	2.28329903343605
chr3	121462100	121463100	1.9982142790876511
chr3	121462200	121463200	2.175619613403726
chr3	121462300	121463300	2.4475649515049893
chr3	121462400	121463400	2.3491062000693006
chr3	121462500	121463500	2.0228653184414758
chr3	121462600	121463600	1.917529529127712
chr3	121462700	121463700	1.8058003208319904
chr3	121462800	121463800	1.4296468339268216
chr3	121462900	121463900	0.9538772040310196
chr3	121463000	121464000	1.0846174264305835
chr3	121463100	121464100	1.1847714127158209
chr3	121463200	121464200	0.6509401138709993
chr3	121463300	121464300	0.647410054594875
chr3	121463400	121464400	0.2021553164442388
chr3	121463500	121464500	0.15828457164730025
chr3	121463600	121464600	0.3676482768499556
chr3	121463700	121464700	0.2226962305836275
chr3	121463800	121464800	0.02996658685722395
chr3	121463900	121464900	0.18576268341172653
chr3	121464000	121465000	-0.02824813811792831
chr3	121464100	121465100	-0.9745118276218436
chr3	121464200	121465200	-0.6150502692833968
chr3	121464300	121465300	-0.7166954531067997
chr3	121464400	121465400	-0.5766120274142144
chr3	121464500	121465500	-0.4850629424492176
chr3	121464600	121465600	-1.1308024894276512
chr3	121464700	121465700	-1.3580701816935237
chr3	121464800	121465800	-0.9307642915563296
chr3	121464900	121465900	-0.3126864557307101
chr3	121465000	121466000	-0.7055655342415141
chr3	121465100	121466100	0.2096585265720598
chr3	121465200	121466200	0.11158512571099864
chr3	121465300	121466300	0.14982490914772725
chr3	121466400	121467400	1.2764802549115992
chr3	121466500	121467500	1.5770652018214724
chr3	121466600	121467600	1.3769037877107466
chr3	121466700	121467700	1.0030417531531641
chr3	121466800	121467800	0.697718599577932
chr3	121466900	121467900	0.8124816078239105
chr3	121467000	121468000	1.1608280597807208
chr3	121467100	121468100	1.5903954558303035
chr3	121467200	121468200	2.0550591135637264
chr3	121467300	121468300	2.2459530298682258
chr3	121467400	121468400	2.084344584680533
chr3	121467500	121468500	1.5510738076642587
chr3	121467600	121468600	1.8136121549034985
chr3	121467700	121468700	1.9452596182682624
chr3	121467800	121468800	2.421992231239322
chr3	121467900	121468900	2.3026155653553646
chr3	121468000	121469000	1.6752412494034354
chr3	121468100	121469100	1.8923021119294967
chr3	121469200	121470200	-0.3686825160382958
chr3	121469300	121470300	0.17943627652904345
chr3	121469400	121470400	0.43435785892992784
chr3	121469500	121470500	0.3143170693342512
chr3	121469600	121470600	0.3117644710581227
chr3	121469700	121470700	0.09674971648176274
chr3	121469800	121470800	0.4747802559775015
chr3	121469900	121470900	0.13823554088943862
chr3	121470000	121471000	0.3648117016452143
chr3	121470100	121471100	1.027420908729163
chr3	121470200	121471200	1.0266164188197673
chr3	121470300	121471300	0.4883006225670172
chr3	121470400	121471400	0.4585157180398716
chr3	121470500	121471500	0.43868605006010736
chr3	121470600	121471600	0.3598121088087976
chr3	121470700	121471700	0.13103231244728553
chr3	121470800	121471800	0.5151523065592591
chr3	121470900	121471900	1.079305482731134
chr3	121471000	121472000	0.7270335199397777
chr3	121471100	121472100	0.4715164979167987
chr3	121471200	121472200	0.4285590684251539
chr3	121471300	121472300	0.2443416599438853
chr3	121471400	121472400	-0.4179595581807001
chr3	121471500	121472500	-1.0645231104202435
chr3	121471600	121472600	-0.35088952366174386
chr3	121471700	121472700	0.004795713915601668
chr3	121471800	121472800	-0.4420819791705365
chr3	121471900	121472900	-1.2249177047886215
chr3	121472000	121473000	-1.1735684136566902
chr3	121472100	121473100	-1.2092274127558138
chr3	121472200	121473200	-0.919338836853351
chr3	121472300	121473300	-0.4834315033427505
chr3	121472400	121473400	0.39170871646887695
chr3	121472500	121473500	0.5823364746003102
chr3	121472600	121473600	0.0037922444297769295
chr3	121472700	121473700	0.3341363877241494
chr3	121473800	121474800	1.3348331642237463
chr3	121473900	121474900	1.350448933808587
chr3	121474000	121475000	1.231161148294977
chr3	121474100	121475100	1.0473701267262645
chr3	121474200	121475200	1.0110659770973371
chr3	121474300	121475300	0.9847346535149673
chr3	121474400	121475400	1.142031726274876
chr3	121474500	121475500	0.8420645504405644
chr3	121474600	121475600	1.500015900766345
chr3	121474700	121475700	0.8007839777041111
chr3	121474800	121475800	0.37119984922644855
chr3	121474900	121475900	0.4063595795027143
chr3	121475000	121476000	0.6331740300973522
chr3	121475100	121476100	0.8393219149216036
chr3	121475200	121476200	0.8461434688760484
chr3	121475300	121476300	1.0474333636176958
chr3	121475400	121476400	0.8969131326758659
chr3	121475500	121476500	1.3079431521386031
chr3	121475600	121476600	0.9723160554331456
chr3	121475700	121476700	1.7285484487342642
chr3	121475800	121476800	1.7335269506840194
chr3	121475900	121476900	1.7019251620390847
chr3	121476000	121477000	1.7520133855921705
chr3	121476100	121477100	1.8844602383344653
chr3	121476200	121477200	1.5585630001258464
chr3	121476300	121477300	1.2704494683296257
chr3	121476400	121477400	0.9584446715643424
chr3	121476500	121477500	0.5848284556786258
chr3	121476600	121477600	1.2903322641128323
chr3	121476700	121477700	1.2207307219128565
chr3	121476800	121477800	1.3267914840226769
chr3	121476900	121477900	1.1250911456748145
chr3	121477000	121478000	1.2909233406584186
chr3	121477100	121478100	1.0992182775389554
chr3	121477200	121478200	1.5795417403598715
chr3	121477300	121478300	1.7457992288265662
chr3	121477400	121478400	1.959319594531877
chr3	121477500	121478500	2.097196109174959
chr3	121478700	121479700	1.769291156179606
chr3	121478800	121479800	1.8983031903711247
chr3	121478900	121479900	2.1880272903939324
chr3	121479000	121480000	1.3790867442350097
chr3	121479100	121480100	1.7061962533354424
chr3	121479200	121480200	1.4578192760943849
chr3	121479300	121480300	0.8655572187566005
chr3	121479400	121480400	0.7149856985659558
chr3	121479500	121480500	1.0822158134431603
chr3	121479600	121480600	0.2259422652991047
chr3	121479700	121480700	0.5848427819987625
chr3	121479800	121480800	0.583316070333847
chr3	121479900	121480900	0.5322101190867715
chr3	121480000	121481000	1.2504826365214787
chr3	121480100	121481100	0.8539746637168341
chr3	121480200	121481200	0.8531690144974345
chr3	121480300	121481300	1.0786502506304294
chr3	121480400	121481400	0.847536825073403
chr3	121480500	121481500	1.0983910012977798
chr3	121480600	121481600	1.858634626098668
chr3	121480700	121481700	1.521486718029313
chr3	121480800	121481800	1.7467328762305383
chr3	121480900	121481900	1.5764816805790929
chr3	121481000	121482000	1.072862222178372
chr3	121481100	121482100	0.9043551872110532
chr3	121481200	121482200	0.7855888378534629
chr3	121481300	121482300	0.7394219795930369
chr3	121481400	121482400	0.6101086484945574
chr3	121481500	121482500	0.7483303323572952
chr3	121481600	121482600	0.9005398156952285
chr3	121481700	121482700	0.9415348501481308
chr3	121481800	121482800	0.881741339201541
chr3	121481900	121482900	0.2769780316757833
chr3	121482000	121483000	-0.0690940040430192
chr3	121482100	121483100	0.7159333001472012
chr3	121482200	121483200	0.9079283197710034
chr3	121482500	121483500	0.9731259869049032
chr3	121482600	121483600	0.3787599751034126
chr3	121482700	121483700	0.6241602214932381
chr3	121482800	121483800	0.6282592419761196
chr3	121482900	121483900	1.4548205587238028
chr3	121483600	121484600	2.122324650541
chr3	121483700	121484700	2.1105328657198967
chr3	121483800	121484800	1.92594091574762
chr3	121483900	121484900	1.9707867146034608
chr3	121484000	121485000	0.6338926929479468
chr3	121484100	121485100	0.2931214540229754
chr3	121484200	121485200	0.07144899815840497
chr3	121484300	121485300	-0.2540383457500504
chr3	121484400	121485400	-0.8654703774142009
chr3	121484500	121485500	-0.5047660344021643
chr3	121484600	121485600	-0.008579404447110087
chr3	121484700	121485700	0.32515341145144633
chr3	121484800	121485800	0.16890241924412658
chr3	121484900	121485900	0.04026455126102115
chr3	121485000	121486000	0.9818119505983832
chr3	121485100	121486100	0.41941109960728296
chr3	121485200	121486200	0.39135412871315023
chr3	121485300	121486300	-0.30491038475707377
chr3	121485400	121486400	0.15645092493161922
chr3	121485500	121486500	0.03424232902582632
chr3	121485600	121486600	-0.42756953425184496
chr3	121485700	121486700	-0.8110946354515728
chr3	121485800	121486800	-0.9110087432406714
chr3	121485900	121486900	-1.0041355788987831
chr3	121486000	121487000	-0.6259657305450738
chr3	121486100	121487100	0.2664233588528717
chr3	121486200	121487200	0.3425376048862149
chr3	121486300	121487300	0.7126469056697146
chr3	121486400	121487400	0.9543900478308379
chr3	121486500	121487500	1.3403323936070377
chr3	121486600	121487600	1.085892102818264
chr3	121486700	121487700	0.5088907821639024
chr3	121486800	121487800	0.4658350453500314
chr3	121486900	121487900	0.3138136971819677
chr3	121487000	121488000	0.26759000314393444
chr3	121487100	121488100	0.1230318650316454
chr3	121487200	121488200	0.6912704120980342
chr3	121487300	121488300	0.7684663663369483
chr3	121487400	121488400	0.397549388214538
chr3	121487500	121488500	-0.429868350136599
chr3	121487600	121488600	-0.1706004700185852
chr3	121487700	121488700	-0.3624003167364471
chr3	121487800	121488800	0.07359174663363623
chr3	121487900	121488900	0.3181295142508924
chr3	121488000	121489000	-0.4312360617935053
chr3	121488100	121489100	-0.8666638258026729
chr3	121488200	121489200	-1.4249363981241796
chr3	121488300	121489300	-1.5689029259476084
chr3	121488400	121489400	-1.3917664749397118
chr3	121488500	121489500	-0.8590358224943807
chr3	121488600	121489600	-0.7280157375810169
chr3	121488700	121489700	-0.3833759802962042
chr3	121488800	121489800	-0.5797798954092622
chr3	121488900	121489900	-1.1093139912409489
chr3	121489000	121490000	-0.619879711259475
chr3	121489100	121490100	-0.4984795655298909
chr3	121489200	121490200	-0.4737208966465466
chr3	121489300	121490300	-0.3631471579530193
chr3	121489400	121490400	-0.2822402870050669
chr3	121489500	121490500	-0.4421824512446039
chr3	121489600	121490600	-0.7029044768719387
chr3	121491400	121492400	-0.31925584492820275
chr3	121491500	121492500	-0.08804507224029738
chr3	121491600	121492600	0.3950029500445624
chr3	121492900	121493900	0.8909617336823741
chr3	121493000	121494000	1.2474606761082208
chr3	121493100	121494100	1.032643716407126
chr3	121493200	121494200	1.4175836470824152
chr3	121493300	121494300	1.6196795120508125
chr3	121493400	121494400	1.6993587189475792
chr3	121493500	121494500	1.4405874554944609
chr3	121493600	121494600	1.5607864969845884
chr3	121493700	121494700	1.6371425740088712
chr3	121493800	121494800	2.1554351995559693
chr3	121493900	121494900	2.884295442193458
chr3	121494000	121495000	2.9378387029145525
chr3	121494100	121495100	2.9321880909318883
chr3	121494200	121495200	2.4571744662981247
chr3	121496200	121497200	0.8737800552917073
chr3	121496300	121497300	0.966799753245438
chr3	121496400	121497400	0.7090336357797943
chr3	121496500	121497500	0.5305505453780781
chr3	121496600	121497600	0.5997195837608348
chr3	121496700	121497700	1.0814576183529925
chr3	121496800	121497800	0.5496721247756441
chr3	121496900	121497900	0.8396585341514667
chr3	121497000	121498000	1.794137014854117
chr3	121497100	121498100	1.8957668926460207
chr3	121497200	121498200	1.6282447555008102
chr3	121497300	121498300	1.3000441150940671
chr3	121497400	121498400	1.8203152558866185
chr3	121497500	121498500	2.2140394045615213
chr3	121497600	121498600	1.9445217395066048
chr3	121497700	121498700	1.4689549220604408
chr3	121497800	121498800	1.887781103348104
chr3	121497900	121498900	1.8381267905155607
chr3	121498000	121499000	2.3305188926537204
chr3	121498100	121499100	1.925535079064402
chr3	121498200	121499200	2.185185051897397
chr3	121498300	121499300	2.8048071796264686
chr3	121499900	121500900	-1.1468557535893078
chr3	121500300	121501300	-1.1603241961531872
chr3	121500400	121501400	-0.7335959861562809
chr3	121500500	121501500	-0.9480017887679244
chr3	121500600	121501600	-1.1505235594631873
chr3	121502000	121503000	-0.7160268634076232
chr3	121502100	121503100	-0.7987097434917112
chr3	121502200	121503200	-0.5588192473095506
chr3	121502300	121503300	-0.974220448753158
chr3	121502700	121503700	0.2330850502306873
chr3	121502800	121503800	0.9099409363245136
chr3	121502900	121503900	0.8907454753213814
chr3	121503000	121504000	1.3967274124847828
chr3	121503100	121504100	1.8979789906535456
chr3	121503200	121504200	2.5673778620211376
chr3	121503300	121504300	2.799448523362592
chr3	121503400	121504400	3.394950782877292
chr3	121503500	121504500	3.5063453234361432
chr3	121503600	121504600	3.5415877013889343
chr3	121503700	121504700	3.6614074831281465
chr3	121503800	121504800	3.072269591755858
chr3	121503900	121504900	2.9618697269162424
chr3	121504000	121505000	2.570692669451631
chr3	121504100	121505100	2.4516860600152124
chr3	121504200	121505200	2.2065163195008357
chr3	121504300	121505300	2.5547792997612206
chr3	121504400	121505400	2.307309675139733
chr3	121504500	121505500	2.4235183651656462
chr3	121504600	121505600	2.5604297680700787
chr3	121504700	121505700	2.51701880357812
chr3	121504800	121505800	2.804429139035444
chr3	121506100	121507100	1.7003585778083232
chr3	121506200	121507200	1.64039477833619
chr3	121506300	121507300	2.090323785999202
chr3	121506400	121507400	2.047630737849908
chr3	121506500	121507500	1.9170996665485558
chr3	121506600	121507600	1.6635745145029683
chr3	121506700	121507700	1.7556258650457288
chr3	121506800	121507800	2.2643729587631802
chr3	121506900	121507900	2.018439345720703
chr3	121507000	121508000	2.0611676196567537
chr3	121508300	121509300	1.2661841700052447
chr3	121508400	121509400	1.0663398162003472
chr3	121508500	121509500	0.8904509035499271
chr3	121508600	121509600	0.7170275088643915
chr3	121508700	121509700	0.8490150258512857
chr3	121508800	121509800	1.1327075527615549
chr3	121508900	121509900	0.7981429576777263
chr3	121509000	121510000	0.5544547201868895
chr3	121509100	121510100	0.21419352886661755
chr3	121509200	121510200	0.3852920700746184
chr3	121509300	121510300	0.4322292900375209
chr3	121509400	121510400	0.11753115587376045
chr3	121509500	121510500	0.2351326419601283
chr3	121509600	121510600	0.46012371404860103
chr3	121509700	121510700	0.4830775931097729
chr3	121509800	121510800	0.3983604301950975
chr3	121509900	121510900	1.1942189230981433
chr3	121510000	121511000	1.6359578170955598
chr3	121510100	121511100	1.8758660307841923
chr3	121510200	121511200	1.710782930909665
chr3	121511300	121512300	1.9929222814729035
chr3	121511400	121512400	2.2424259380599034
chr3	121511500	121512500	2.1667180792750287
chr3	121511600	121512600	1.397396797970486
chr3	121511700	121512700	1.054265747916032
chr3	121511800	121512800	0.9658288675984392
chr3	121511900	121512900	0.7228751434934255
chr3	121512000	121513000	1.302280124293758
chr3	121512100	121513100	1.2106709371443312
chr3	121512200	121513200	1.1973191634565103
chr3	121512300	121513300	0.5952424942382456
chr3	121512400	121513400	0.7603545535986616
chr3	121512500	121513500	0.7882025942886619
chr3	121514400	121515400	1.2321833696015745
chr3	121514500	121515500	1.616030584556417
chr3	121514600	121515600	1.4926298738197965
chr3	121514700	121515700	1.569036284231354
chr3	121514800	121515800	1.4250290206418614
chr3	121514900	121515900	0.7451763793732575
chr3	121515000	121516000	0.7502198210207396
chr3	121515100	121516100	1.103077093289312
chr3	121515200	121516200	1.0964427212729877
chr3	121515300	121516300	1.6933362413325788
chr3	121515400	121516400	1.9553542319817885
chr3	121515500	121516500	1.8804627018686897
chr3	121515600	121516600	1.6760469028504703
chr3	121515700	121516700	1.4905940842275067
chr3	121515800	121516800	0.8518289118272709
chr3	121515900	121516900	0.8057244331729175
chr3	121516000	121517000	0.8629818427688721
chr3	121516100	121517100	1.2690755388902903
chr3	121516200	121517200	1.2056357515180065
chr3	121516300	121517300	0.54223195158739
chr3	121516400	121517400	0.0037532122315196187
chr3	121516500	121517500	0.26225759172730306
chr3	121516600	121517600	0.4430470041035045
chr3	121516700	121517700	0.5057174800929439
chr3	121516800	121517800	1.6847940062027194
chr3	121516900	121517900	1.8358495941259527
chr3	121517000	121518000	1.8185791559327866
chr3	121517100	121518100	1.3724326752671838
chr3	121517200	121518200	1.203026914917664
chr3	121517300	121518300	1.4072197659381178
chr3	121517400	121518400	1.7740638616731268
chr3	121517500	121518500	0.7225759019271304
chr3	121517600	121518600	1.1373355193922543
chr3	121517700	121518700	1.071383160480022
chr3	121517800	121518800	0.12271914818343972
chr3	121517900	121518900	0.2656669099720882
chr3	121518000	121519000	0.2814133860463888
chr3	121518100	121519100	0.19948058909374056
chr3	121518200	121519200	0.21013440344593806
chr3	121518300	121519300	0.3083693471931281
chr3	121518400	121519400	0.37989913526402347
chr3	121518500	121519500	1.2900980153803727
chr3	121518600	121519600	0.8707099718777425
chr3	121519700	121520700	1.5746060044775754
chr3	121519800	121520800	1.8040184821080991
chr3	121519900	121520900	2.0772257185613503
chr3	121520000	121521000	1.4975799397456888
chr3	121520100	121521100	1.174402112882384
chr3	121520200	121521200	1.0756421040333064
chr3	121520300	121521300	0.9762376583724142
chr3	121520400	121521400	1.3266792373791998
chr3	121520500	121521500	0.4511293268858294
chr3	121520600	121521600	0.6346452208834975
chr3	121520700	121521700	0.5760503760862028
chr3	121520800	121521800	0.12129613635556336
chr3	121520900	121521900	-0.21573830844510247
chr3	121521000	121522000	-0.04575002320049721
chr3	121521100	121522100	0.6645173354068094
chr3	121521200	121522200	0.19012440116226567
chr3	121522400	121523400	0.5739829014399113
chr3	121522500	121523500	1.0354072057725727
chr3	121522600	121523600	1.2109359074525696
chr3	121522700	121523700	0.7805508551831116
chr3	121522800	121523800	0.9892875607214806
chr3	121522900	121523900	0.5593922586555043
chr3	121523000	121524000	0.7809923102997187
chr3	121523100	121524100	0.6350429779880994
chr3	121523200	121524200	0.7122761998474197
chr3	121523300	121524300	0.5844663580702747
chr3	121523400	121524400	1.2975972790198798
chr3	121523500	121524500	0.9589505621127948
chr3	121523600	121524600	0.9683776540944647
chr3	121523700	121524700	1.1419815425048665
chr3	121523800	121524800	0.5010542685250442
chr3	121523900	121524900	1.1716879544354233
chr3	121524000	121525000	1.6209724893011939
chr3	121524100	121525100	1.1627583933763044
chr3	121524200	121525200	0.8803491903005481
chr3	121524300	121525300	0.7633441456889455
chr3	121524400	121525400	0.6265137434623542
chr3	121524500	121525500	0.9656981462666694
chr3	121524600	121525600	1.1348315332204846
chr3	121524700	121525700	1.2507184595456111
chr3	121524800	121525800	1.6689615056833464
chr3	121524900	121525900	1.3818457250911005
chr3	121525000	121526000	0.17006287357583155
chr3	121525100	121526100	0.0127951092331528
chr3	121525200	121526200	0.43268903490006105
chr3	121525300	121526300	1.03559646954858
chr3	121525400	121526400	-0.004116027657158394
chr3	121525500	121526500	-0.30104603320981604
chr3	121525600	121526600	-1.0166536507101138
chr3	121525700	121526700	-0.7113309350267515
chr3	121525800	121526800	-0.14896434123195246
chr3	121525900	121526900	0.4272206100849933
chr3	121526000	121527000	1.3329908961378862
chr3	121526100	121527100	1.9736898027154848
chr3	121526200	121527200	2.125116064467025
chr3	121526300	121527300	1.5234497126607576
chr3	121526400	121527400	2.883546543957716
chr3	121526500	121527500	2.733930663581667
chr3	121526600	121527600	3.492872713646338
chr3	121526700	121527700	3.2558727109986343
chr3	121526800	121527800	2.975337298069735
chr3	121526900	121527900	2.555603357096771
chr3	121527000	121528000	2.623631978162241
chr3	121527100	121528100	2.423441270272177
chr3	121527200	121528200	2.2520542405904282
chr3	121527300	121528300	2.790024501679244
chr3	121527400	121528400	2.353519190245488
chr3	121527500	121528500	2.688144938288043
chr3	121527600	121528600	2.2003215782661703
chr3	121527700	121528700	2.2385880143426133
chr3	121527800	121528800	1.8567870233263493
chr3	121527900	121528900	1.817298539201271
chr3	121528000	121529000	1.7400462517332298
chr3	121528400	121529400	0.2897153104466048
chr3	121528500	121529500	0.33061547409467945
chr3	121528600	121529600	0.7994312168156757
chr3	121528700	121529700	0.6864006506529133
chr3	121528800	121529800	1.148893218264963
chr3	121528900	121529900	1.0197054411824344
chr3	121529000	121530000	1.4293919228882241
chr3	121529100	121530100	1.7013232852196565
chr3	121529200	121530200	1.8157342376259882
chr3	121529300	121530300	2.5266251012379763
chr3	121529400	121530400	2.3972239391777386
chr3	121529500	121530500	2.9007456090038137
chr3	121529600	121530600	2.613348626327132
chr3	121529700	121530700	2.60722519403828
chr3	121529800	121530800	1.9990805603650272
chr3	121529900	121530900	1.8714441775486341
chr3	121530000	121531000	1.452285400109893
chr3	121530100	121531100	2.0255939494364728
chr3	121530200	121531200	2.2850723706989493
chr3	121530300	121531300	2.2159018901245404
chr3	121530400	121531400	2.338838801204948
chr3	121530500	121531500	1.7377727174479731
chr3	121530600	121531600	1.7821247970018914
chr3	121530700	121531700	1.6869601234764608
chr3	121530800	121531800	1.1910198502656486
chr3	121530900	121531900	0.9293903475236056
chr3	121531000	121532000	0.40137282144861164
chr3	121531100	121532100	-0.21336680667753768
chr3	121531200	121532200	-1.1273290664393063
chr3	121531300	121532300	-1.5020633499571745
chr3	121531400	121532400	-1.7517318210482853
chr3	121531500	121532500	-1.6626330707846029
chr3	121531600	121532600	-1.0945031056933716
chr3	121531700	121532700	-0.5364280662580468
chr3	121531800	121532800	0.4707155593348805
chr3	121531900	121532900	0.8904258966408715
chr3	121532000	121533000	1.5642466651591216
chr3	121532100	121533100	0.9514188879189014
chr3	121532200	121533200	1.3005279772556393
chr3	121532300	121533300	1.4782114850810597
chr3	121532400	121533400	1.5095939220840358
chr3	121532500	121533500	1.3030070827556075
chr3	121532600	121533600	0.7812376844037472
chr3	121532700	121533700	1.153548717270969
chr3	121532800	121533800	1.7048227261884072
chr3	121532900	121533900	1.5362658424550475
chr3	121534400	121535400	-0.3992698338667516
chr3	121534500	121535500	-0.6970134011919228
chr3	121534600	121535600	-0.6103794854624605
chr3	121534700	121535700	-0.5089357530510744
chr3	121535800	121536800	-1.0311765507961446
chr3	121535900	121536900	-1.1641216129182117
chr3	121536000	121537000	-0.9302497996536864
chr3	121536100	121537100	-1.0551702191646517
chr3	121536200	121537200	-0.6864402636880748
chr3	121536300	121537300	-0.15278596188267846
chr3	121536400	121537400	0.05718144059050801
chr3	121536500	121537500	0.4442979979974127
chr3	121536600	121537600	0.692088006846313
chr3	121536700	121537700	0.9686371969869838
chr3	121536800	121537800	1.6116252477812534
chr3	121536900	121537900	1.6193476352881535
chr3	121537000	121538000	1.6307704084022006
chr3	121537100	121538100	1.4709265352489789
chr3	121537200	121538200	1.165724539322531
chr3	121537300	121538300	0.5037139394952833
chr3	121537400	121538400	0.47656653004359706
chr3	121537500	121538500	1.0111587284978791
chr3	121537600	121538600	0.7905866376903355
chr3	121537700	121538700	0.0542631992176574
chr3	121537800	121538800	-0.3771514741229153
chr3	121537900	121538900	-0.018206774732955986
chr3	121538000	121539000	-0.009903718331403641
chr3	121538100	121539100	0.15167733599974392
chr3	121538200	121539200	0.7624366310657041
chr3	121538300	121539300	-0.044546749620822335
chr3	121538400	121539400	-0.0744406732177564
chr3	121538500	121539500	-0.1809601310880692
chr3	121538600	121539600	-0.07494502872869721
chr3	121538700	121539700	0.4001246228082564
chr3	121538800	121539800	0.23601546913346186
chr3	121538900	121539900	-0.4021188178883468
chr3	121539000	121540000	-0.3056185637891156
chr3	121539100	121540100	0.03904319820347736
chr3	121539200	121540200	-0.2234447155857565
chr3	121539300	121540300	0.7332915778025703
chr3	121539400	121540400	0.5685179601573433
chr3	121539500	121540500	0.5811825914323712
chr3	121539600	121540600	-0.15901461261802108
chr3	121539700	121540700	0.3683191239296398
chr3	121539800	121540800	0.3565292447315646
chr3	121539900	121540900	0.651556585664723
chr3	121540000	121541000	0.7610631885303494
chr3	121540100	121541100	0.7026730297692303
chr3	121540200	121541200	0.5647126481591622
chr3	121540300	121541300	0.8424739001471017
chr3	121540400	121541400	0.8130024956066971
chr3	121540500	121541500	0.6218500844059278
chr3	121540600	121541600	0.8185370608723483
chr3	121540700	121541700	0.459663702943546
chr3	121540800	121541800	0.2781095662270995
chr3	121540900	121541900	0.1033096964649496
chr3	121541000	121542000	0.36467817485965803
chr3	121541100	121542100	0.7821562089737712
chr3	121541200	121542200	0.4576478049790112
chr3	121541300	121542300	0.4893014912694906
chr3	121541400	121542400	0.12879311111256733
chr3	121541500	121542500	0.3862113002351602
chr3	121542100	121543100	0.5763242427925438
chr3	121542200	121543200	0.6944382733510978
chr3	121542300	121543300	0.3856041407437246
chr3	121542400	121543400	0.5730771924045921
chr3	121542500	121543500	0.13682191050175171
chr3	121542600	121543600	0.4697857807374751
chr3	121542700	121543700	-0.0417591290469641
chr3	121542800	121543800	0.2980545195324269
chr3	121542900	121543900	0.6360563320066812
chr3	121543000	121544000	1.011635391459303
chr3	121543100	121544100	1.4051489865938105
chr3	121543200	121544200	1.4068756460910774
chr3	121543300	121544300	1.1981595170869477
chr3	121543400	121544400	2.0346633134919245
chr3	121543500	121544500	2.4409611993151077
chr3	121543600	121544600	1.5701622774501551
chr3	121543700	121544700	1.5407539647149209
chr3	121543800	121544800	0.9149438021139922
chr3	121543900	121544900	0.2013850111166148
chr3	121544000	121545000	-0.30567785223470656
chr3	121544100	121545100	-0.30897270644071306
chr3	121544200	121545200	-0.07229478720864485
chr3	121544300	121545300	-0.04747968508652176
chr3	121544400	121545400	-0.4617029482590314
chr3	121544500	121545500	-0.5101515180218295
chr3	121544600	121545600	-0.01841720415086406
chr3	121544700	121545700	0.9309500418846924
chr3	121544800	121545800	1.8121135445310312
chr3	121544900	121545900	2.757491250120942
chr3	121545000	121546000	2.771077806039089
chr3	121545100	121546100	3.0262908187974538
chr3	121545200	121546200	2.492152476595544
chr3	121545300	121546300	2.658953437955304
chr3	121545400	121546400	2.215558226935524
chr3	121545500	121546500	2.4461038306317557
chr3	121545600	121546600	2.6077385971068208
chr3	121545700	121546700	1.9997622850268064
chr3	121545800	121546800	1.5203462465153923
chr3	121545900	121546900	0.820125990653328
chr3	121546000	121547000	1.4308116590199642
chr3	121546100	121547100	1.2640867295475564
chr3	121546200	121547200	1.8356990795531842
chr3	121546300	121547300	1.8259425560073657
chr3	121546800	121547800	1.4520779863074709
chr3	121546900	121547900	1.6127179005471894
chr3	121547000	121548000	1.1444796595777058
chr3	121547100	121548100	1.4019111588741984
chr3	121547200	121548200	1.8409685389021224
chr3	121547300	121548300	1.6675330733768712
chr3	121547400	121548400	1.6109696016496107
chr3	121547500	121548500	1.3621280940949767
chr3	121547600	121548600	1.4165405926262489
chr3	121547700	121548700	1.3437989349671136
chr3	121548800	121549800	-0.34337998930958064
chr3	121548900	121549900	-0.34605757269689874
chr3	121549200	121550200	0.2070740825526716
chr3	121549300	121550300	0.4411782997908309
chr3	121549500	121550500	1.332155494150604
chr3	121549600	121550600	1.1807653825058622
chr3	121549700	121550700	0.7112643221286531
chr3	121549800	121550800	0.632992536713356
chr3	121549900	121550900	0.699712292778817
chr3	121550000	121551000	0.4812047312912345
chr3	121550100	121551100	0.7964700228506246
chr3	121550200	121551200	0.6386995315877918
chr3	121550300	121551300	0.31097666104407984
chr3	121550400	121551400	0.5356020378843002
chr3	121550500	121551500	0.3320589492857507
chr3	121550600	121551600	0.1706692804367072
chr3	121550700	121551700	0.8152369428234024
chr3	121550800	121551800	0.6905018488982663
chr3	121550900	121551900	0.4055618902869008
chr3	121551000	121552000	0.5136068395875911
chr3	121551100	121552100	0.01961625131903147
chr3	121551200	121552200	0.1726333586300383
chr3	121551300	121552300	-0.27048493614249963
chr3	121551400	121552400	-0.5291332050453338
chr3	121551500	121552500	-0.9526695316670672
chr3	121551600	121552600	-1.138564691030875
chr3	121551700	121552700	-1.8179901741298616
chr3	121551800	121552800	-1.4940262392429644
chr3	121551900	121552900	-1.257321251725762
chr3	121552000	121553000	-1.1441428421185589
chr3	121552100	121553100	-1.21827950570456
chr3	121552200	121553200	-1.9375299485207167
chr3	121552300	121553300	-1.209237252388104
chr3	121552400	121553400	-0.8718862588394002
chr3	121552500	121553500	-1.2117664175900358
chr3	121552600	121553600	-1.185446158520051
chr3	121552700	121553700	-0.8065392591669545
chr3	121559700	121560700	-0.298108776755764
chr3	121559800	121560800	-0.2318720133764654
chr3	121559900	121560900	0.09612284070434153
chr3	121560000	121561000	0.22526804708088702
chr3	121560100	121561100	0.9614340861598336
chr3	121560200	121561200	1.5856075083557584
chr3	121560300	121561300	1.2506267540136973
chr3	121560400	121561400	1.4598821018334018
chr3	121560500	121561500	1.7771016793774077
chr3	121560600	121561600	1.65961786624351
chr3	121560700	121561700	1.3953092029259844
chr3	121560800	121561800	0.7525808832553381
chr3	121560900	121561900	0.4183943597521718
chr3	121561000	121562000	0.16791668620896308
chr3	121561100	121562100	0.16358619146633338
chr3	121561200	121562200	-0.4779169411068478
chr3	121561300	121562300	-0.5786711694635219
chr3	121561400	121562400	-0.12447279422372776
chr3	121561500	121562500	-0.4492381224898745
chr3	121561600	121562600	0.2786885910690423
chr3	121561700	121562700	0.4805764362642746
chr3	121561800	121562800	0.5657399188582817
chr3	121561900	121562900	0.7608376748848783
chr3	121562000	121563000	0.595234847712466
chr3	121562100	121563100	0.8372486997371729
chr3	121562200	121563200	1.0517882452562513
chr3	121562300	121563300	1.1698141574047922
chr3	121562400	121563400	0.3333170097581953
chr3	121562500	121563500	0.3808276705377265
chr3	121562600	121563600	-0.3609182117163929
chr3	121562700	121563700	-0.39495604458293104
chr3	121562800	121563800	-0.2134314874853664
chr3	121562900	121563900	-0.19039470563432687
chr3	121563000	121564000	0.015428860885577883
chr3	121565800	121566800	-2.3105470672884105
chr3	121565900	121566900	-2.00696951155715
chr3	121566000	121567000	-2.021575732758259
chr3	121566100	121567100	-2.3512292660438514
chr3	121566200	121567200	-2.4237421863588122
chr3	121566300	121567300	-3.2824608781536986
chr3	121566400	121567400	-3.4348509481302987
chr3	121566500	121567500	-2.272423794504008
chr3	121566600	121567600	-2.8500219109815874
chr3	121566700	121567700	-1.9517315848283758
chr3	121566800	121567800	-1.976728149509822
chr3	121566900	121567900	-2.3089781419436046
chr3	121567000	121568000	-2.780824561249874
chr3	121567100	121568100	-2.726192342594896
chr3	121567200	121568200	-2.3597372108961694
chr3	121567300	121568300	-1.990449469215807
chr3	121567400	121568400	-1.1354850581335358
chr3	121567500	121568500	-0.9724217253039156
chr3	121567600	121568600	-0.6178501051240117
chr3	121567700	121568700	-1.1941453866546818
chr3	121567800	121568800	-1.008660407044104
chr3	121567900	121568900	-1.1560613039820031
chr3	121568000	121569000	-0.5191670434907794
chr3	121569400	121570400	1.1548384047047855
chr3	121569500	121570500	1.0628723817176389
chr3	121569600	121570600	0.9281695599679576
chr3	121569700	121570700	0.5955314022954723
chr3	121570600	121571600	-1.3231804791434367
chr3	121570700	121571700	-1.1791934308462628
chr3	121572300	121573300	1.8430989226272243
chr3	121572400	121573400	1.0830257919588164
chr3	121572500	121573500	1.0971600012824103
chr3	121572600	121573600	0.9065109205575494
chr3	121572700	121573700	0.4364983293743257
chr3	121573900	121574900	0.6004930683685165
chr3	121574000	121575000	0.4144340326266064
chr3	121574100	121575100	0.3224861448293353
chr3	121574200	121575200	-0.6961277687191808
chr3	121574300	121575300	-0.07812984175708919
chr3	121574400	121575400	-0.058846082728121765
chr3	121574500	121575500	-0.9529828373731288
chr3	121574600	121575600	-0.44818226779305415
chr3	121574700	121575700	-1.0271621697489142
chr3	121574800	121575800	-0.5572467756234712
chr3	121574900	121575900	-0.02199526540643495
chr3	121575000	121576000	0.21443151327041918
chr3	121575100	121576100	0.34275496489581464
chr3	121575400	121576400	-0.090980728420567
chr3	121575500	121576500	0.5502410456714637
chr3	121575600	121576600	0.44439330311852254
chr3	121575700	121576700	1.196339449919698
chr3	121578700	121579700	0.32759789636305003
chr3	121578800	121579800	0.04633062723301884
chr3	121578900	121579900	-0.608551986622759
chr3	121580700	121581700	0.2199049256214725
chr3	121580800	121581800	-0.15315047687154276
chr3	121580900	121581900	-0.3496490234683674
chr3	121581000	121582000	-0.8830241331553884
chr3	121581100	121582100	-0.9309483903642232
chr3	121581200	121582200	-1.0701099153204456
chr3	121581300	121582300	-1.0948558597704414
chr3	121581400	121582400	-0.7816164914748562
chr3	121581500	121582500	-0.9439409930932108
chr3	121581600	121582600	-0.6027141656625875
chr3	121581700	121582700	-0.7051155924772325
chr3	121581800	121582800	-0.27085291569609715
chr3	121581900	121582900	-0.5225653205315569
chr3	121582000	121583000	-0.07347068756886797
chr3	121583100	121584100	-0.6196578306698041
chr3	121583200	121584200	-0.472106009601155
chr3	121583300	121584300	-0.0731849171992135
chr3	121583400	121584400	-0.08053491111944362
chr3	121583500	121584500	0.0016586009389924175
chr3	121583600	121584600	-0.13696688261691045
chr3	121583700	121584700	0.003024473313564968
chr3	121583800	121584800	0.6318533470187983
chr3	121583900	121584900	1.2098675038968745
chr3	121584000	121585000	0.9180896802131088
chr3	121584100	121585100	1.209268896579374
chr3	121584200	121585200	1.5955387770373224
chr3	121584300	121585300	0.9867827325596285
chr3	121584400	121585400	1.0320414635567992
chr3	121584500	121585500	0.8847297923086312
chr3	121584600	121585600	1.1106569027211326
chr3	121584700	121585700	1.4167432729310945
chr3	121584800	121585800	1.3097998110066382
chr3	121584900	121585900	0.6059191203253402
chr3	121585000	121586000	0.5829145472974024
chr3	121585100	121586100	0.04118412241410229
chr3	121585200	121586200	-0.4952440538474746
chr3	121585300	121586300	-0.6198667699532892
chr3	121585400	121586400	-0.2845244719974928
chr3	121585500	121586500	0.3272787204055848
chr3	121585600	121586600	0.35880134766010896
chr3	121585700	121586700	-0.4143637104341471
chr3	121585800	121586800	-0.23628326701542496
chr3	121585900	121586900	0.3860552827044984
chr3	121586000	121587000	0.40877085228394056
chr3	121586100	121587100	0.6939188787120987
chr3	121586200	121587200	0.7887347325562607
chr3	121586300	121587300	0.4565272611840112
chr3	121586400	121587400	0.5266771608509879
chr3	121586500	121587500	-0.10894168142359714
chr3	121586600	121587600	0.3743315352095998
chr3	121586700	121587700	1.4767656089579022
chr3	121586800	121587800	1.5193422488016124
chr3	121586900	121587900	0.7623356469014271
chr3	121587000	121588000	0.25707207825483636
chr3	121587100	121588100	0.10959397326795038
chr3	121587200	121588200	-0.03237157631023687
chr3	121588800	121589800	1.229713727527349
chr3	121588900	121589900	1.1187966957743014
chr3	121589000	121590000	0.6904386302346205
chr3	121589100	121590100	0.4635176100928785
chr3	121589200	121590200	0.282398367929188
chr3	121589300	121590300	0.4255170434368261
chr3	121589400	121590400	0.996840036353758
chr3	121589500	121590500	0.4869164350521895
chr3	121589600	121590600	0.39666456378682224
chr3	121589700	121590700	0.3127228801857143
chr3	121589800	121590800	0.2841776034569329
chr3	121589900	121590900	0.522492835154566
chr3	121590000	121591000	1.5288364912703594
chr3	121590100	121591100	1.573190501880455
chr3	121590200	121591200	1.0847440719826904
chr3	121590300	121591300	0.20298204181539492
chr3	121590400	121591400	-0.4943527188825952
chr3	121590500	121591500	-1.1194495997360996
chr3	121590600	121591600	-1.097653215709623
chr3	121590700	121591700	-1.13531859890945
chr3	121590800	121591800	-1.3917167256433471
chr3	121590900	121591900	-1.3176559387278988
chr3	121591000	121592000	-1.9684431809126504
chr3	121591100	121592100	-2.0355240186004884
chr3	121591200	121592200	-1.8361520697758988
chr3	121591300	121592300	-0.9075982125993304
chr3	121591400	121592400	-0.5349338516317441
chr3	121591500	121592500	-0.06529440089314971
chr3	121591600	121592600	-0.005154414822154728
chr3	121591700	121592700	-0.008771032524558024
chr3	121591800	121592800	0.9004721233315602
chr3	121591900	121592900	0.7416341866972347
chr3	121592000	121593000	0.3921799519257239
chr3	121592100	121593100	0.6881400025301774
chr3	121592200	121593200	0.9844841308738386
chr3	121592300	121593300	0.46748268760930106
chr3	121592400	121593400	0.6911185168038231
chr3	121592500	121593500	1.3080122561346443
chr3	121592600	121593600	1.2874654007397541
chr3	121592700	121593700	1.6476309083126126
chr3	121592800	121593800	1.0577708052810808
chr3	121592900	121593900	1.2193326923292858
chr3	121593000	121594000	1.3350491362285035
chr3	121593100	121594100	0.4510672421546144
chr3	121593200	121594200	0.25405014034158063
chr3	121593300	121594300	0.5535929934788782
chr3	121593400	121594400	-0.15463984547150866
chr3	121594000	121595000	-1.273916284359373
chr3	121594100	121595100	-0.9019534949488659
chr3	121594200	121595200	-0.9708183473837734
chr3	121594300	121595300	-1.0876458152994584
chr3	121594400	121595400	-0.7336020947235771
chr3	121594500	121595500	-1.2309384396882646
chr3	121594600	121595600	-0.9117264364116766
chr3	121594700	121595700	-0.2643089248995916
chr3	121594800	121595800	0.35724913885861603
chr3	121594900	121595900	0.012123174804912772
chr3	121595000	121596000	-0.3314575681181223
chr3	121595100	121596100	0.20377473057243164
chr3	121595200	121596200	0.34372811691852384
chr3	121595300	121596300	0.3707346430709685
chr3	121595400	121596400	0.16713713051663728
chr3	121595500	121596500	0.6097343557082152
chr3	121595600	121596600	0.8131300244437321
chr3	121595700	121596700	0.4463044411652729
chr3	121595800	121596800	-0.3633879401637725
chr3	121595900	121596900	0.543891798460581
chr3	121596000	121597000	0.8664652102172867
chr3	121596100	121597100	0.7184396231847305
chr3	121596200	121597200	0.6517731184463921
chr3	121596300	121597300	0.3337497312958489
chr3	121596400	121597400	0.535618796675297
chr3	121596500	121597500	0.6735893774059659
chr3	121596600	121597600	0.8088325711163059
chr3	121597700	121598700	-0.3465378063838681
chr3	121597800	121598800	-0.5672239944298361
chr3	121597900	121598900	-0.10834929078217324
chr3	121598000	121599000	0.15518307872554443
chr3	121600200	121601200	-0.30015166264194143
chr3	121600300	121601300	-0.42280343172849016
chr3	121600400	121601400	-0.12610817213413286
chr3	121600500	121601500	-0.031195815611231893
chr3	121600600	121601600	0.1501405281926673
chr3	121600700	121601700	0.13195631528816354
chr3	121600800	121601800	-0.6637693981899253
chr3	121600900	121601900	-0.4922267271057078
chr3	121601000	121602000	0.483690561188775
chr3	121601100	121602100	0.2421791772822084
chr3	121601200	121602200	0.6861148375130809
chr3	121601300	121602300	0.7548643817550226
chr3	121601400	121602400	0.37556850730092817
chr3	121601500	121602500	-0.007731742349373784
chr3	121601600	121602600	-0.05762195318542225
chr3	121601700	121602700	0.33070068884889325
chr3	121601800	121602800	0.5304206826097071
chr3	121601900	121602900	0.35562162281605825
chr3	121602000	121603000	-0.8330621131119752
chr3	121602100	121603100	-1.1325829745277047
chr3	121602200	121603200	-1.73083118038997
chr3	121602300	121603300	-1.8311784465930467
chr3	121602400	121603400	-1.3211580347243148
chr3	121602500	121603500	-1.4490844205375066
chr3	121602600	121603600	-1.2941641234703225
chr3	121602700	121603700	-1.4582823505718945
chr3	121602800	121603800	-1.0675476846820249
chr3	121602900	121603900	-1.1493605081038285
chr3	121603000	121604000	-0.49979995655387144
chr3	121603100	121604100	-0.25062169161440434
chr3	121603200	121604200	0.11182249394405584
chr3	121603300	121604300	0.22208596575784634
chr3	121603400	121604400	-0.10610597066094256
chr3	121603500	121604500	0.1678030722459789
chr3	121603600	121604600	-0.0035688171190189533
chr3	121603700	121604700	0.22205381269600494
chr3	121603800	121604800	0.4031907202854498
chr3	121603900	121604900	-0.21551205054766245
chr3	121604000	121605000	-0.20012830398015413
chr3	121604100	121605100	0.6455712535189834
chr3	121604200	121605200	1.064942288557133
chr3	121604300	121605300	1.1023873829967314
chr3	121604400	121605400	0.7711332858904468
chr3	121604500	121605500	0.6310334471442635
chr3	121604600	121605600	0.7253615804890965
chr3	121604700	121605700	0.16505712400759626
chr3	121604800	121605800	-0.0291185893646824
chr3	121604900	121605900	0.35032991523715784
chr3	121605000	121606000	0.22362709710949674
chr3	121605100	121606100	-0.7568583121147606
chr3	121605200	121606200	-0.9644742060628791
chr3	121605300	121606300	-0.7983268677724433
chr3	121605400	121606400	-0.20097337850520167
chr3	121605500	121606500	-0.29743603974298144
chr3	121605600	121606600	-0.16809326079813022
chr3	121605700	121606700	0.35242685958817555
chr3	121605800	121606800	0.2704739046290763
chr3	121605900	121606900	0.33105561115528026
chr3	121606000	121607000	0.2738605944366453
chr3	121606100	121607100	0.3202069287117184
chr3	121606200	121607200	0.26836257280097553
chr3	121607400	121608400	0.39078046816311385
chr3	121607500	121608500	0.3539644090551515
chr3	121607600	121608600	0.11367513890976208
chr3	121607700	121608700	0.3313267669688731
chr3	121607800	121608800	1.0462641993973292
chr3	121607900	121608900	0.7063699874257796
chr3	121608000	121609000	1.0618383185224687
chr3	121608100	121609100	1.2079544192423368
chr3	121608200	121609200	1.89722745786052
chr3	121608300	121609300	1.6871551075442053
chr3	121608400	121609400	1.4400837521967769
chr3	121608500	121609500	1.520414258412876
chr3	121608600	121609600	2.019274995982064
chr3	121608700	121609700	2.038175397225721
chr3	121608800	121609800	0.9626392054618218
chr3	121608900	121609900	2.127858037551619
chr3	121609000	121610000	1.744188418899967
chr3	121609100	121610100	1.9208325992411508
chr3	121609200	121610200	1.743209702859748
chr3	121609300	121610300	2.0892835094703446
chr3	121609400	121610400	1.6183938020336568
chr3	121609500	121610500	1.6072764523829568
chr3	121609600	121610600	1.2467674682551786
chr3	121609700	121610700	0.8417767101872176
chr3	121609800	121610800	1.0248338018213727
chr3	121609900	121610900	0.5417560947528444
chr3	121610000	121611000	-0.2030966521632033
chr3	121610100	121611100	-0.17439124703441358
chr3	121610200	121611200	-0.036116389156943485
chr3	121610300	121611300	-0.43296052178388017
chr3	121610400	121611400	-0.19953619305979514
chr3	121610500	121611500	-0.20544870395093265
chr3	121610600	121611600	-0.2577875360487399
chr3	121610700	121611700	-0.0739562753099275
chr3	121610800	121611800	0.0196792538377304
chr3	121610900	121611900	-0.20535015593386352
chr3	121611600	121612600	-0.17139928569445242
chr3	121611700	121612700	-0.8070313767650097
chr3	121611800	121612800	-1.3051564272242502
chr3	121611900	121612900	-0.7247529258812444
chr3	121612000	121613000	-0.7388778837270311
chr3	121612100	121613100	-0.4586016619953421
chr3	121612200	121613200	-0.6187516186066356
chr3	121612300	121613300	-0.7225929245117688
chr3	121612400	121613400	-0.5458665412057296
chr3	121612500	121613500	-1.0916484049589796
chr3	121612600	121613600	-1.007070369839684
chr3	121612700	121613700	-1.0326359705906158
chr3	121612800	121613800	-0.19930395292200487
chr3	121612900	121613900	-0.31403981000588904
chr3	121613000	121614000	-0.5854398003536188
chr3	121613100	121614100	-0.8215474026888009
chr3	121613200	121614200	-0.39114613801254017
chr3	121613300	121614300	-0.15883396648144926
chr3	121615400	121616400	-1.6392253282905649
chr3	121615500	121616500	-1.279403154307282
chr3	121615600	121616600	-1.6245794739965749
chr3	121615700	121616700	-1.6171524454402528
chr3	121615800	121616800	-1.5153384582285008
chr3	121615900	121616900	-1.0609928003032738
chr3	121616000	121617000	-1.48528220397415
chr3	121616100	121617100	-1.3052632497869876
chr3	121616200	121617200	-0.8855298459960841
chr3	121616300	121617300	-0.7837383101479652
chr3	121616400	121617400	-0.9870831222400036
chr3	121616500	121617500	-1.3255934673095129
chr3	121616600	121617600	-0.7733106421785166
chr3	121616700	121617700	-0.6280473543749788
chr3	121616800	121617800	-0.6857624235939179
chr3	121619000	121620000	0.714707797080967
chr3	121619100	121620100	0.9236712734992096
chr3	121619200	121620200	1.0145957448169565
chr3	121619300	121620300	1.0106740041467963
chr3	121619400	121620400	0.5944360983500538
chr3	121619500	121620500	0.2838308315278594
chr3	121619600	121620600	0.7959277390547237
chr3	121619700	121620700	0.7013811818534677
chr3	121619800	121620800	0.9288178239250504
chr3	121621100	121622100	0.8747542137966686
chr3	121621200	121622200	1.4387987770139012
chr3	121621300	121622300	1.8086420090714328
chr3	121621400	121622400	1.5147648164697092
chr3	121621500	121622500	1.1797097575705997
chr3	121621600	121622600	1.3900557250813592
chr3	121621700	121622700	1.2679005759656028
chr3	121621800	121622800	0.8513949685203195
chr3	121621900	121622900	1.0037153525123252
chr3	121622000	121623000	1.178498536051175
chr3	121622100	121623100	0.9978741678465586
chr3	121622200	121623200	0.4191194451044876
chr3	121622300	121623300	0.08277790773682736
chr3	121622400	121623400	0.6609357571774249
chr3	121622500	121623500	0.5354964164885062
chr3	121622600	121623600	0.2559011780280175
chr3	121622700	121623700	0.06649175360757716
chr3	121624100	121625100	1.3444599790765352
chr3	121624200	121625200	1.1101019156266343
chr3	121624300	121625300	1.6686982005174904
chr3	121624400	121625400	2.3598867265185444
chr3	121624500	121625500	2.002524612331015
chr3	121624600	121625600	1.9743684462112656
chr3	121624700	121625700	1.9490162095068004
chr3	121624800	121625800	1.8042047401096537
chr3	121624900	121625900	1.6189403360977834
chr3	121625000	121626000	1.3691344759057191
chr3	121625100	121626100	0.708754276494735
chr3	121625200	121626200	1.01057894088394
chr3	121625300	121626300	0.2319061607801136
chr3	121625400	121626400	0.035181956856685584
chr3	121625500	121626500	0.504783773245281
chr3	121625600	121626600	0.1029792758435695
chr3	121625700	121626700	-0.3143544017886174
chr3	121625800	121626800	-0.044230810127389504
chr3	121625900	121626900	0.0784075739549305
chr3	121626000	121627000	0.4221282761432516
chr3	121626100	121627100	0.2713031786975007
chr3	121626200	121627200	0.588548647208187
chr3	121626300	121627300	1.148148263857564
chr3	121626400	121627400	1.5745445909897535
chr3	121626500	121627500	0.4955696502211479
chr3	121626600	121627600	0.4124271866735738
chr3	121626700	121627700	1.0313211609829862
chr3	121626800	121627800	1.1289287086638675
chr3	121626900	121627900	1.1036881366160114
chr3	121627000	121628000	0.7889111904426646
chr3	121627100	121628100	1.0923153568755033
chr3	121627200	121628200	0.4121150717710908
chr3	121627300	121628300	0.1051912538327288
chr3	121627400	121628400	-1.1338022125961111
chr3	121627500	121628500	-0.4915242590081526
chr3	121627600	121628600	0.6869112837813323
chr3	121627700	121628700	0.2738186808757705
chr3	121627800	121628800	0.5848620617890428
chr3	121627900	121628900	0.8391050996991897
chr3	121628000	121629000	1.1494323829686863
chr3	121628100	121629100	1.5841124584098654
chr3	121628200	121629200	1.646441091294356
chr3	121628300	121629300	2.0610582646843025
chr3	121628400	121629400	2.5407347152735484
chr3	121628500	121629500	3.1172345012841016
chr3	121628600	121629600	2.763734846324099
chr3	121628700	121629700	2.382524063343027
chr3	121628800	121629800	2.3009861929882307
chr3	121628900	121629900	2.4218312628565557
chr3	121629000	121630000	2.414185716970961
chr3	121629100	121630100	2.0441584559670907
chr3	121629200	121630200	2.518410739148478
chr3	121629300	121630300	2.110042665471412
chr3	121629400	121630400	2.1859892673349983
chr3	121629500	121630500	1.7198162157040366
chr3	121629600	121630600	1.083051098099052
chr3	121629700	121630700	1.6033948163881446
chr3	121629800	121630800	1.8127490006353504
chr3	121629900	121630900	1.3536067857122511
chr3	121630000	121631000	1.0817222849522548
chr3	121630100	121631100	1.213698867420251
chr3	121630200	121631200	1.4411747846390188
chr3	121630300	121631300	1.3111243598278477
chr3	121630400	121631400	1.0927889208227788
chr3	121630500	121631500	1.7132934951437966
chr3	121630600	121631600	2.1504166684654646
chr3	121630700	121631700	1.7594133482877496
chr3	121630800	121631800	1.6235808453745275
chr3	121630900	121631900	1.8665755073312176
chr3	121631000	121632000	2.221476033493116
chr3	121631100	121632100	2.2534770074509054
chr3	121631200	121632200	2.0206852624430605
chr3	121631300	121632300	2.155343387844997
chr3	121631400	121632400	1.875506112287788
chr3	121631500	121632500	1.7998786679823933
chr3	121631600	121632600	2.403949919695672
chr3	121631700	121632700	2.6675847627078704
chr3	121631800	121632800	2.3389235194246534
chr3	121631900	121632900	2.6764941000912934
chr3	121632000	121633000	1.7047977766641875
chr3	121632100	121633100	1.6942215966369651
chr3	121632200	121633200	1.1749466587293071
chr3	121632300	121633300	0.9595741417240532
chr3	121632400	121633400	1.6263304534063012
chr3	121632800	121633800	0.5895259640949492
chr3	121632900	121633900	0.1671492352006282
chr3	121633000	121634000	0.8729621210622194
chr3	121633100	121634100	1.0248525800470534
chr3	121633200	121634200	1.3641056603119883
chr3	121633300	121634300	1.4369601941956789
chr3	121633400	121634400	1.0569144554205987
chr3	121633500	121634500	0.6542830256146093
chr3	121633600	121634600	0.781813314681706
chr3	121633700	121634700	1.4446256170631018
chr3	121633800	121634800	1.246384605666951
chr3	121633900	121634900	1.0164971652663095
chr3	121634000	121635000	1.016305433711593
chr3	121634100	121635100	0.5579710438781557
chr3	121634200	121635200	0.5307275148480268
chr3	121634300	121635300	1.0547802768445973
chr3	121634400	121635400	0.9795914496377084
chr3	121634500	121635500	0.8791781289674384
chr3	121634600	121635600	1.6027737322440632
chr3	121634700	121635700	1.4284378657142305
chr3	121634800	121635800	1.2366713683410406
chr3	121634900	121635900	1.7429049186775545
chr3	121635000	121636000	1.664496681855956
chr3	121635100	121636100	2.289382206768236
chr3	121635200	121636200	2.2555431417957803
chr3	121635300	121636300	1.6963401157408464
chr3	121635400	121636400	1.5249206224301195
chr3	121635500	121636500	1.7545988834136823
chr3	121635600	121636600	1.865030168375175
chr3	121635700	121636700	1.9290814179743039
chr3	121635800	121636800	2.2964831984298018
chr3	121635900	121636900	1.830100270989309
chr3	121636000	121637000	2.1113511105017904
chr3	121636100	121637100	1.701397878456682
chr3	121636200	121637200	1.646787893119929
chr3	121636300	121637300	1.4607896074250488
chr3	121636400	121637400	1.2392548239814916
chr3	121636500	121637500	0.8724542788887755
chr3	121636600	121637600	0.5217653337635008
chr3	121636700	121637700	0.5408370450257095
chr3	121636800	121637800	-0.17703556025241615
chr3	121636900	121637900	-0.4957923132005959
chr3	121637800	121638800	-0.0400613929419232
chr3	121637900	121638900	-0.3258301775718357
chr3	121638000	121639000	-0.18366052728628454
chr3	121638100	121639100	-0.3774457523949025
chr3	121638200	121639200	-0.6342219347064162
chr3	121638300	121639300	0.0261363386987127
chr3	121638400	121639400	-0.2826119708534815
chr3	121638500	121639500	-0.5502038953679516
chr3	121638600	121639600	-0.6654541343794992
chr3	121638700	121639700	-0.4915608058088006
chr3	121638800	121639800	-0.4648682386620475
chr3	121638900	121639900	0.4480515947029694
chr3	121639000	121640000	0.06585647666439007
chr3	121639100	121640100	-0.4676294048854932
chr3	121639200	121640200	-0.09398700631116427
chr3	121639300	121640300	-0.035325458574344444
chr3	121639400	121640400	0.0013472970571891
chr3	121639500	121640500	0.03997808662525999
chr3	121639600	121640600	-0.11468750534101185
chr3	121639700	121640700	-0.6010305193468204
chr3	121639800	121640800	-0.05406262023788234
chr3	121640900	121641900	0.15824818231010992
chr3	121641000	121642000	0.002015480673026709
chr3	121642300	121643300	0.18937958646200093
chr3	121642400	121643400	-0.29890827579081897
chr3	121642500	121643500	0.7888960111318867
chr3	121642600	121643600	0.09314827573687612
chr3	121642700	121643700	1.0206883012550825
chr3	121642800	121643800	1.2496337573606842
chr3	121642900	121643900	1.5715768911523185
chr3	121643000	121644000	1.800445629553867
chr3	121643100	121644100	1.3833558042005891
chr3	121643200	121644200	1.777805906294893
chr3	121643300	121644300	1.890400618062246
chr3	121643400	121644400	2.0229336777792843
chr3	121643500	121644500	1.9551648134808688
chr3	121643600	121644600	2.1691460141957144
chr3	121643700	121644700	1.5249243598654425
chr3	121643800	121644800	0.9114372266692742
chr3	121643900	121644900	0.6909025887126903
chr3	121644000	121645000	0.5130184655234135
chr3	121644100	121645100	1.0222314281943243
chr3	121644200	121645200	0.4114951011530165
chr3	121644300	121645300	-0.5970513527895088
chr3	121644400	121645400	-0.11739199006207696
chr3	121644500	121645500	0.1011271656490742
chr3	121644600	121645600	0.8387429386658977
chr3	121644700	121645700	0.6937557010566932
chr3	121644800	121645800	0.7764751823849779
chr3	121644900	121645900	0.8561224207856988
chr3	121645000	121646000	1.4144419224581164
chr3	121645100	121646100	1.8497241023489
chr3	121647100	121648100	1.6156241291912636
chr3	121647200	121648200	0.5709699509921217
chr3	121647300	121648300	0.3843006201761928
chr3	121647400	121648400	0.3340842956315218
chr3	121647500	121648500	0.5628918831926788
chr3	121647600	121648600	1.0283503463963757
chr3	121647700	121648700	1.0792528800591514
chr3	121647800	121648800	1.2025434622340099
chr3	121647900	121648900	0.8851558612048578
chr3	121648000	121649000	-0.130205691738765
chr3	121648100	121649100	-0.4135190861945793
chr3	121648200	121649200	0.4638356996065083
chr3	121648300	121649300	0.8174922390398444
chr3	121648400	121649400	0.4055540864149701
chr3	121648500	121649500	0.4182113169946801
chr3	121648600	121649600	-0.21517251708555496
chr3	121648700	121649700	-0.3727414155145435
chr3	121648800	121649800	-0.5613196247092057
chr3	121648900	121649900	-0.04279585199860615
chr3	121649000	121650000	0.6463704418913148
chr3	121649100	121650100	0.9829045073249276
chr3	121649200	121650200	0.9586217996480936
chr3	121649300	121650300	0.3635511267008271
chr3	121649400	121650400	0.5267413811736785
chr3	121649500	121650500	0.5660008580670656
chr3	121649600	121650600	1.7024633595985512
chr3	121649700	121650700	1.8226232131348907
chr3	121649800	121650800	1.4359818988145672
chr3	121649900	121650900	0.7282060395610097
chr3	121650000	121651000	0.27366168158252807
chr3	121650100	121651100	-0.03522423459724133
chr3	121650200	121651200	0.19397611288137656
chr3	121650300	121651300	1.190466494658188
chr3	121650400	121651400	1.535884429275741
chr3	121650500	121651500	1.0819782802179008
chr3	121650600	121651600	0.5149328235076205
chr3	121650700	121651700	0.28141581941430105
chr3	121650800	121651800	-0.05049505017152555
chr3	121650900	121651900	0.9039574880884552
chr3	121651000	121652000	1.2192839849712969
chr3	121651100	121652100	1.424326623121131
chr3	121651200	121652200	1.3772169460024577
chr3	121651300	121652300	0.05155866226916042
chr3	121651400	121652400	-0.20227831483089506
chr3	121651500	121652500	-0.3350964357456823
chr3	121651600	121652600	0.1352292558043043
chr3	121651700	121652700	0.7247552116954191
chr3	121651800	121652800	0.9032306001203032
chr3	121651900	121652900	0.5927007162637902
chr3	121652000	121653000	0.9528988646402953
chr3	121652100	121653100	0.1282735878633627
chr3	121652200	121653200	0.1869850525124988
chr3	121652300	121653300	0.8273325072501392
chr3	121652400	121653400	1.136798657333157
chr3	121652500	121653500	1.5797180509538662
chr3	121652600	121653600	0.9031874127292528
chr3	121652700	121653700	0.615803110767735
chr3	121652800	121653800	1.0589048389752582
chr3	121652900	121653900	0.8961451186776686
chr3	121653000	121654000	0.46677493841994383
chr3	121653100	121654100	1.2091029404031721
chr3	121653200	121654200	0.6376659328631309
chr3	121653300	121654300	0.553518633063308
chr3	121653400	121654400	-0.2813322965818313
chr3	121653500	121654500	-0.5676440016449605
chr3	121653600	121654600	-0.2199033294023245
chr3	121653700	121654700	0.4271824515728939
chr3	121653800	121654800	0.4167967585923429
chr3	121653900	121654900	1.0486770135697945
chr3	121654000	121655000	1.059127822009453
chr3	121654100	121655100	1.2138550951967753
chr3	121654200	121655200	1.9317269675456457
chr3	121654300	121655300	2.093473418926166
chr3	121654400	121655400	1.979730056379896
chr3	121655700	121656700	2.0116121117908152
chr3	121655800	121656800	1.840631902847715
chr3	121655900	121656900	1.842175509396224
chr3	121656000	121657000	1.431192706090641
chr3	121656100	121657100	1.7836780215949248
chr3	121656200	121657200	1.7030752630242885
chr3	121656300	121657300	1.463344321632804
chr3	121656400	121657400	2.0857579022779835
chr3	121656500	121657500	1.8342255002547208
chr3	121656600	121657600	1.8928039242468755
chr3	121656700	121657700	2.187250247112572
chr3	121656800	121657800	2.5647848140191494
chr3	121656900	121657900	2.3459705195788305
chr3	121657000	121658000	2.622738915157006
chr3	121657100	121658100	2.1437478193191306
chr3	121657200	121658200	1.4808213456691737
chr3	121657300	121658300	1.6071725507644548
chr3	121657400	121658400	1.5021340456439134
chr3	121657500	121658500	1.8050425497797031
chr3	121657600	121658600	1.6581063665402949
chr3	121657700	121658700	1.2447596411142854
chr3	121657800	121658800	1.1727669590975485
chr3	121657900	121658900	1.515209752863227
chr3	121658000	121659000	1.2671768945340445
chr3	121658100	121659100	1.1740502976350102
chr3	121658200	121659200	1.7501243689958212
chr3	121658300	121659300	1.5510794960835632
chr3	121658400	121659400	0.5780033208712725
chr3	121658500	121659500	-0.2196405159343535
chr3	121658600	121659600	-0.5411220468158963
chr3	121658700	121659700	0.18998733555745348
chr3	121658800	121659800	-0.2596122128010443
chr3	121658900	121659900	-0.08580406992229282
chr3	121659000	121660000	0.18000328037713118
chr3	121659100	121660100	0.6204075994553749
chr3	121659200	121660200	0.414648350445317
chr3	121659300	121660300	0.7151315262987785
chr3	121659400	121660400	1.0839988522416648
chr3	121659500	121660500	1.7560697616277041
chr3	121659600	121660600	2.405212241395219
chr3	121659700	121660700	2.166280812494216
chr3	121659800	121660800	2.143171697870458
chr3	121659900	121660900	2.3159816123205994
chr3	121660000	121661000	2.3221939520225834
chr3	121660100	121661100	2.026909579695719
chr3	121660200	121661200	2.2940103595170256
chr3	121660300	121661300	2.154320940932326
chr3	121660400	121661400	1.9603336937110043
chr3	121660500	121661500	2.1331631902784602
chr3	121660600	121661600	2.123345242588084
chr3	121660700	121661700	2.022043902894199
chr3	121660800	121661800	2.39012646604015
chr3	121660900	121661900	1.907880069464153
chr3	121661000	121662000	1.545029301326013
chr3	121661100	121662100	1.5120506558654423
chr3	121661200	121662200	1.2365019087394309
chr3	121661300	121662300	1.0398408407241917
chr3	121661400	121662400	1.2867999317241174
chr3	121661500	121662500	1.4428830368051375
chr3	121661600	121662600	1.5411369284282208
chr3	121661700	121662700	1.131723301304955
chr3	121661800	121662800	0.8216368408547271
chr3	121661900	121662900	-0.3073616744203186
chr3	121662000	121663000	0.03510307881900333
chr3	121662100	121663100	-0.18606282638482685
chr3	121662200	121663200	-0.5026375118557376
chr3	121662300	121663300	-0.7277381872171824
chr3	121662400	121663400	-0.6057830964877321
chr3	121662500	121663500	-1.2663037340674488
chr3	121662600	121663600	-1.7153933649899649
chr3	121662700	121663700	-1.4421013196312693
chr3	121662800	121663800	-1.3908856460942585
chr3	121662900	121663900	-0.35655484906249124
chr3	121663000	121664000	-0.7834111069481312
chr3	121663100	121664100	-0.24850824256481224
chr3	121663200	121664200	0.13992395075856706
chr3	121663300	121664300	0.7145168211045396
chr3	121663400	121664400	0.5717698156346731
chr3	121663500	121664500	1.0377519784541576
chr3	121663600	121664600	1.7446388088487939
chr3	121663700	121664700	1.3855686964895837
chr3	121663800	121664800	1.8451114115049432
chr3	121663900	121664900	1.4472428865334797
chr3	121664000	121665000	1.8720421444743809
chr3	121664100	121665100	1.9563897950364235
chr3	121664200	121665200	1.991686237980512
chr3	121664300	121665300	1.5526986064716095
chr3	121664400	121665400	1.1604132976221797
chr3	121664500	121665500	0.8655088192011404
chr3	121664600	121665600	0.03213453519338931
chr3	121664700	121665700	0.013405736073395293
chr3	121664800	121665800	-0.15395288383432387
chr3	121664900	121665900	0.3050411484175355
chr3	121665000	121666000	0.1136752111058416
chr3	121665100	121666100	-0.5464869599021083
chr3	121665200	121666200	-0.2645695015443048
chr3	121665300	121666300	0.11637753058857304
chr3	121665400	121666400	0.6741172940515328
chr3	121665500	121666500	0.8925310069162209
chr3	121665600	121666600	1.3922074499169066
chr3	121665700	121666700	1.8804196207713249
chr3	121665800	121666800	1.7262640244380287
chr3	121665900	121666900	1.77857628567074
chr3	121666000	121667000	1.7124713001915013
chr3	121666100	121667100	2.245044127772436
chr3	121666200	121667200	2.2198479240342004
chr3	121666300	121667300	2.009874190153172
chr3	121666400	121667400	1.6135500449211193
chr3	121666500	121667500	2.2552702400230977
chr3	121666600	121667600	2.013957136299982
chr3	121666700	121667700	2.074595287170836
chr3	121666800	121667800	2.62628713703379
chr3	121666900	121667900	2.772889596246047
chr3	121667000	121668000	2.5473386934078954
chr3	121667100	121668100	2.0917815533364266
chr3	121667200	121668200	2.052687847638244
chr3	121667300	121668300	2.2240291912858225
chr3	121667400	121668400	1.9804599508904808
chr3	121667500	121668500	1.6723887622519176
chr3	121667600	121668600	1.4550764246114762
chr3	121668700	121669700	1.2158882647752924
chr3	121668800	121669800	1.3947384960395832
chr3	121668900	121669900	1.6220673953089415
chr3	121669000	121670000	1.9285576459133373
chr3	121669100	121670100	1.945667703143432
chr3	121669200	121670200	2.0149609168775613
chr3	121669300	121670300	1.9095419038136623
chr3	121669400	121670400	1.6490378191928172
chr3	121669500	121670500	0.9141768135443276
chr3	121669600	121670600	0.28709616602354443
chr3	121669700	121670700	0.8516639547558633
chr3	121670800	121671800	0.262213758740701
chr3	121670900	121671900	-0.2430891317083142
chr3	121671000	121672000	-0.3282444048665539
chr3	121671100	121672100	0.3768426129080416
chr3	121671200	121672200	0.0399991176851588
chr3	121671300	121672300	-0.06352519382949708
chr3	121671400	121672400	-0.3683902669860467
chr3	121671500	121672500	0.08937143009703848
chr3	121671600	121672600	-0.27520506880612394
chr3	121671700	121672700	-0.3101923301698953
chr3	121671800	121672800	-0.5462755517930394
chr3	121671900	121672900	-1.0088162077756362
chr3	121672000	121673000	-0.825028453507486
chr3	121672100	121673100	-1.65890438677088
chr3	121672200	121673200	-1.7446743523271544
chr3	121672300	121673300	-1.3563000294804168
chr3	121672400	121673400	-1.0478792474105498
chr3	121672500	121673500	-1.1251825095871562
chr3	121672600	121673600	-1.1179899598596357
chr3	121672700	121673700	-1.4512365027442284
chr3	121672800	121673800	-0.9433887806749576
chr3	121672900	121673900	-0.6426389366105908
chr3	121673000	121674000	-0.6612684535012225
chr3	121673500	121674500	-0.6422556321114433
chr3	121673600	121674600	-0.2313841294965425
chr3	121673700	121674700	0.6164793936030796
chr3	121673800	121674800	-0.017029579558264
chr3	121674300	121675300	0.8194158687178692
chr3	121674400	121675400	0.7401767763130062
chr3	121674600	121675600	0.863869381024927
chr3	121674700	121675700	0.6427606843540482
chr3	121674800	121675800	0.664843097985126
chr3	121674900	121675900	1.2886590140268501
chr3	121675000	121676000	0.9713931222914561
chr3	121675100	121676100	1.3137343652267004
chr3	121675200	121676200	0.00996912722184423
chr3	121675300	121676300	0.4988590428611941
chr3	121675400	121676400	-0.059946947389373235
chr3	121675500	121676500	0.13598718160471032
chr3	121675600	121676600	0.39140276871553215
chr3	121675700	121676700	0.11368510557010035
chr3	121675800	121676800	0.6013147849650802
chr3	121675900	121676900	0.10714889846335374
chr3	121676000	121677000	0.48767705538026646
chr3	121676100	121677100	-0.2342548188688155
chr3	121676200	121677200	0.6950419239351259
chr3	121676300	121677300	0.5007270179231402
chr3	121676400	121677400	1.4907473402920677
chr3	121676500	121677500	0.8252999105524964
chr3	121676600	121677600	0.5872179398582745
chr3	121676700	121677700	0.567642451536727
chr3	121676800	121677800	0.24256107040700364
chr3	121676900	121677900	0.868813193218091
chr3	121677000	121678000	0.7388987536845406
chr3	121677100	121678100	1.4712275210961023
chr3	121677200	121678200	1.1289591468726918
chr3	121677300	121678300	0.4998305940217388
chr3	121677400	121678400	0.006729415797263218
chr3	121677500	121678500	0.7579704331868696
chr3	121677600	121678600	0.3634790506671996
chr3	121677700	121678700	0.344789167079918
chr3	121677800	121678800	0.4454466475597234
chr3	121677900	121678900	0.006423482820229021
chr3	121678000	121679000	-0.09655891907133524
chr3	121678100	121679100	-0.309566035634365
chr3	121678200	121679200	-0.47347351258010106
chr3	121678300	121679300	-0.2570976277757175
chr3	121678400	121679400	-0.14235467985446154
chr3	121678500	121679500	0.17893194942975713
chr3	121678600	121679600	0.5679035014722972
chr3	121678700	121679700	1.0889737231950132
chr3	121678800	121679800	0.7830381080608293
chr3	121678900	121679900	0.8747270892132039
chr3	121679000	121680000	0.5485822520763695
chr3	121679100	121680100	1.0149797253241295
chr3	121679200	121680200	1.434730705524046
chr3	121679300	121680300	2.0214227568910057
chr3	121679400	121680400	2.0504709238360994
chr3	121679500	121680500	1.6459664819013409
chr3	121679600	121680600	2.0344420979416
chr3	121679700	121680700	1.9329059773129915
chr3	121679800	121680800	2.414974762348109
chr3	121679900	121680900	2.3643688285767053
chr3	121680000	121681000	2.8373286111311136
chr3	121680100	121681100	2.78221167893062
chr3	121680200	121681200	3.137192975306875
chr3	121680300	121681300	2.4032439097661267
chr3	121680400	121681400	2.03002685684452
chr3	121680500	121681500	2.1139853658366823
chr3	121680600	121681600	2.6041365859141528
chr3	121680700	121681700	2.930737242524281
chr3	121680800	121681800	3.1813704599118218
chr3	121680900	121681900	3.660048331624502
chr3	121681000	121682000	3.5110822685026686
chr3	121681100	121682100	2.509532189066622
chr3	121681200	121682200	1.8917592690470184
chr3	121681300	121682300	2.410117541054812
chr3	121681400	121682400	2.8938206349135505
chr3	121681500	121682500	2.7963922739621876
chr3	121681600	121682600	2.0889607050183012
chr3	121681700	121682700	1.220053771893925
chr3	121681800	121682800	0.6581824543348621
chr3	121681900	121682900	0.34181084459902017
chr3	121682000	121683000	0.45529451138942745
chr3	121684300	121685300	0.4414108468193471
chr3	121684400	121685400	0.6587339679894667
chr3	121684500	121685500	1.0664741599382603
chr3	121684600	121685600	1.8058545312656944
chr3	121684700	121685700	1.4656892903385943
chr3	121684800	121685800	1.1139837525179597
chr3	121684900	121685900	1.4264013813625525
chr3	121685000	121686000	1.982937113161309
chr3	121685100	121686100	1.5150493087399568
chr3	121685200	121686200	1.0380180409819628
chr3	121685300	121686300	0.7121249504967471
chr3	121685400	121686400	1.096336130963333
chr3	121685500	121686500	0.5747762859319259
chr3	121685600	121686600	-0.2452978743085181
chr3	121685700	121686700	-0.11233824631917344
chr3	121685800	121686800	0.14006632836743713
chr3	121685900	121686900	-0.3366395596574021
chr3	121686000	121687000	-1.434425571409455
chr3	121686100	121687100	-1.3632369320887503
chr3	121686200	121687200	-1.1366714285048716
chr3	121686300	121687300	-2.007231890533308
chr3	121686400	121687400	-2.0278142206087844
chr3	121686500	121687500	-2.214589617567458
chr3	121686600	121687600	-2.2937481522179626
chr3	121686700	121687700	-2.317612890574671
chr3	121686800	121687800	-2.5384599285612715
chr3	121686900	121687900	-1.9621162523247373
chr3	121687000	121688000	-1.2349921346767794
chr3	121687100	121688100	-1.050685247552895
chr3	121687200	121688200	-0.19325122367321512
chr3	121687300	121688300	0.3094921990215045
chr3	121687400	121688400	0.4209018965512077
chr3	121687500	121688500	0.5469867756251038
chr3	121687600	121688600	0.7373204559810226
chr3	121687700	121688700	1.1290387469771224
chr3	121687800	121688800	1.5806462216203503
chr3	121687900	121688900	1.409895415906125
chr3	121688000	121689000	1.6357706396858465
chr3	121689400	121690400	0.994155856362645
chr3	121689700	121690700	1.0177464920376873
chr3	121689800	121690800	1.1555880627091923
chr3	121689900	121690900	1.3745598036302225
chr3	121690000	121691000	1.830641454311347
chr3	121690100	121691100	2.250603119466688
chr3	121690200	121691200	2.2985489151404543
chr3	121690300	121691300	2.9655350188999505
chr3	121690400	121691400	3.4621193597522355
chr3	121690500	121691500	2.6824712834821964
chr3	121690600	121691600	3.000785157485526
chr3	121690700	121691700	3.4726264750023232
chr3	121690800	121691800	2.4200977257048293
chr3	121690900	121691900	1.9250625945223967
chr3	121691000	121692000	1.347042766180806
chr3	121691100	121692100	1.5615614193242575
chr3	121691200	121692200	1.8732741100575327
chr3	121691300	121692300	1.1353905846957482
chr3	121691400	121692400	0.8017291136104925
chr3	121691500	121692500	1.2683804305496398
chr3	121691600	121692600	1.206521967952438
chr3	121691700	121692700	0.9969471317293056
chr3	121691800	121692800	1.3188355987828246
chr3	121691900	121692900	1.4047792737528737
chr3	121692000	121693000	2.0355881409611793
chr3	121692100	121693100	1.5098084975091868
chr3	121692200	121693200	0.5635847317871782
chr3	121692300	121693300	0.5704747779883217
chr3	121692400	121693400	-0.17162305167633293
chr3	121692500	121693500	-0.3348516252672021
chr3	121692600	121693600	-0.6481485446847174
chr3	121692700	121693700	-1.011098437943834
chr3	121692800	121693800	-0.8345681738877074
chr3	121692900	121693900	-1.0575354251524274
chr3	121693000	121694000	-0.8448950093095176
chr3	121693100	121694100	-0.4929936089157233
chr3	121693200	121694200	0.4442158642362126
chr3	121693300	121694300	0.4964179305812929
chr3	121693400	121694400	1.014942366936897
chr3	121693500	121694500	1.2198585053277986
chr3	121693600	121694600	1.3525958823095678
chr3	121693700	121694700	1.7470759548616672
chr3	121693800	121694800	1.8321497062438377
chr3	121693900	121694900	2.1474990855590925
chr3	121694000	121695000	2.200201981677156
chr3	121694100	121695100	2.2523778421713883
chr3	121694200	121695200	1.6041079814307067
chr3	121694300	121695300	1.755487153182174
chr3	121694400	121695400	2.1454954285816448
chr3	121694500	121695500	2.653376430121125
chr3	121694600	121695600	3.01862170246725
chr3	121694700	121695700	3.0409179551442445
chr3	121694800	121695800	3.1386136814229664
chr3	121694900	121695900	3.4709177179818567
chr3	121695000	121696000	3.4339442342429627
chr3	121695100	121696100	3.278405230993757
chr3	121695200	121696200	3.4863771323072013
chr3	121695300	121696300	3.517027688473345
chr3	121695400	121696400	3.14782496197891
chr3	121695500	121696500	2.918085870817748
chr3	121695600	121696600	2.9845265570369506
chr3	121695700	121696700	2.4608417671814315
chr3	121695800	121696800	2.3586435061071525
chr3	121695900	121696900	2.5240812597919287
chr3	121696000	121697000	2.670342415080183
chr3	121696100	121697100	2.2097631459851184
chr3	121696200	121697200	2.5452020225163974
chr3	121696300	121697300	2.6267956865723656
chr3	121696400	121697400	2.9854969975654138
chr3	121696500	121697500	2.585529596343118
chr3	121696600	121697600	2.649052068401756
chr3	121696700	121697700	2.816745507366742
chr3	121696800	121697800	2.8135681004550013
chr3	121696900	121697900	2.456076952245187
chr3	121697000	121698000	2.026741548416113
chr3	121697100	121698100	2.185809171141215
chr3	121697200	121698200	2.2128296582410205
chr3	121697300	121698300	2.3604764094588058
chr3	121697400	121698400	2.0061925130888363
chr3	121697500	121698500	1.80265257375776
chr3	121697600	121698600	1.6362531343486442
chr3	121697700	121698700	2.032784533435121
chr3	121697800	121698800	2.4497958667810886
chr3	121697900	121698900	2.7283759275613586
chr3	121698000	121699000	2.937636847399387
chr3	121698100	121699100	3.1415208624762787
chr3	121698200	121699200	3.4227790507644653
chr3	121698300	121699300	2.639275730946409
chr3	121698400	121699400	3.4115648180282308
chr3	121698500	121699500	3.1415931870427767
chr3	121698600	121699600	2.9514187363916915
chr3	121698700	121699700	2.3745663065433344
chr3	121698800	121699800	2.295279145536463
chr3	121698900	121699900	2.3546133942681933
chr3	121699000	121700000	1.584931643155135
chr3	121699100	121700100	1.8695922123240407
chr3	121699200	121700200	0.92453498457379
chr3	121699300	121700300	1.5427623105687591
chr3	121699400	121700400	0.6299351449732028
chr3	121699500	121700500	0.8333148630464249
chr3	121699600	121700600	0.8481063700688628
chr3	121699700	121700700	0.6933633900085934
chr3	121699800	121700800	-0.1632515774055972
chr3	121699900	121700900	-0.1944590372990846
chr3	121700000	121701000	0.05304125693868138
chr3	121700100	121701100	-0.13402336819563368
chr3	121700200	121701200	0.50465844960535
chr3	121700300	121701300	0.14421347949279412
chr3	121700400	121701400	0.7738579756157686
chr3	121700500	121701500	1.0332731072491599
chr3	121700600	121701600	1.2002455671839354
chr3	121700700	121701700	1.6648324708264568
chr3	121700800	121701800	2.1139303160615666
chr3	121700900	121701900	1.7833602550582317
chr3	121701000	121702000	2.2181123730189625
chr3	121701100	121702100	1.8301317524816376
chr3	121701200	121702200	2.0913642367675505
chr3	121701300	121702300	2.529513997857881
chr3	121701400	121702400	2.2384021032100248
chr3	121701500	121702500	2.2940088145855198
chr3	121701600	121702600	2.1488879254022266
chr3	121701700	121702700	1.843182429757304
chr3	121701800	121702800	1.732434354957523
chr3	121701900	121702900	1.5565595293904868
chr3	121702500	121703500	-0.6478830478025013
chr3	121702600	121703600	0.5142000802056551
chr3	121702700	121703700	0.5523728583504964
chr3	121702800	121703800	0.4687142293974575
chr3	121702900	121703900	0.3467112599283182
chr3	121703000	121704000	0.24048074517290527
chr3	121703100	121704100	0.21213012475003976
chr3	121703200	121704200	0.5272367159188962
chr3	121703300	121704300	1.2041591347003002
chr3	121703400	121704400	1.09140890635927
chr3	121703500	121704500	1.2633860210057617
chr3	121703600	121704600	0.6269401940228392
chr3	121703700	121704700	0.6764325310924648
chr3	121704800	121705800	1.5513423077460033
chr3	121704900	121705900	1.3564155807592542
chr3	121705000	121706000	1.853300228552392
chr3	121705100	121706100	1.2146023907482848
chr3	121705200	121706200	1.2251784242389578
chr3	121705300	121706300	1.3290895773344562
chr3	121705400	121706400	1.135484540878398
chr3	121705500	121706500	0.9810230879709859
chr3	121705600	121706600	0.8270461270223801
chr3	121707500	121708500	0.8968286558388903
chr3	121707600	121708600	1.067205597974859
chr3	121707700	121708700	1.0590152175175764
chr3	121707800	121708800	0.5426234175934863
chr3	121707900	121708900	0.009701300342229451
chr3	121708000	121709000	-0.5677446419025457
chr3	121708100	121709100	-1.0053567472248963
chr3	121708200	121709200	-0.8468231462791772
chr3	121708300	121709300	-0.9046330896557896
chr3	121708400	121709400	-1.1989570380541108
chr3	121708500	121709500	-0.43366807410554814
chr3	121708600	121709600	-1.033213737808679
chr3	121708700	121709700	-1.7224297800296084
chr3	121708800	121709800	-1.5106655799229471
chr3	121708900	121709900	-0.5085467326961846
chr3	121709000	121710000	0.02998009443691575
chr3	121710100	121711100	-0.5064203682592515
chr3	121710200	121711200	-0.2827402243263103
chr3	121710300	121711300	-0.04259443835605562
chr3	121710400	121711400	0.8311846214761863
chr3	121710500	121711500	0.5779225054584616
chr3	121710600	121711600	1.3735122667172974
chr3	121710700	121711700	1.1158443154457236
chr3	121710800	121711800	0.9258979670348678
chr3	121710900	121711900	0.9734591435545858
chr3	121711000	121712000	1.115289655660331
chr3	121711100	121712100	1.1644286923410356
chr3	121711200	121712200	0.9550406088094228
chr3	121711300	121712300	1.5356380189847547
chr3	121711400	121712400	0.7907980895759036
chr3	121711500	121712500	1.3383464810741124
chr3	121711600	121712600	1.5489627063334803
chr3	121711700	121712700	1.6019190888930512
chr3	121711800	121712800	1.484189873523291
chr3	121711900	121712900	1.507795742887384
chr3	121712000	121713000	0.7920321839643539
chr3	121712100	121713100	0.7442988116459333
chr3	121712200	121713200	0.7618453163655369
chr3	121712300	121713300	0.5923103761528797
chr3	121712400	121713400	1.087471199191618
chr3	121712500	121713500	1.3532854680375417
chr3	121712600	121713600	1.0526133386812278
chr3	121712700	121713700	1.2987182668546091
chr3	121712800	121713800	1.5291742669535844
chr3	121712900	121713900	1.3994378467307855
chr3	121713000	121714000	1.5008882096021474
chr3	121713100	121714100	1.5364159279719818
chr3	121713200	121714200	1.6950180484683193
chr3	121713300	121714300	1.5802386167518312
chr3	121713400	121714400	1.30497785953445
chr3	121713500	121714500	0.8508692450935667
chr3	121713600	121714600	0.2735334449707188
chr3	121713700	121714700	1.1290187497968824
chr3	121713800	121714800	1.3538850833393148
chr3	121713900	121714900	1.9718394669411368
chr3	121714000	121715000	2.0155668019242112
chr3	121714100	121715100	1.4251150287424197
chr3	121714200	121715200	1.3753953830088401
chr3	121715500	121716500	0.24152064514032784
chr3	121715600	121716600	-0.1654846181416563
chr3	121715700	121716700	0.030724688833556488
chr3	121715800	121716800	0.5630875699847778
chr3	121715900	121716900	0.17959675195684796
chr3	121716000	121717000	0.788190986240166
chr3	121716100	121717100	0.4776805127291181
chr3	121716200	121717200	0.9913750853452415
chr3	121716300	121717300	1.2236927955685404
chr3	121716400	121717400	1.2767816040198303
chr3	121716500	121717500	1.5897469997457851
chr3	121716600	121717600	1.8912800229509208
chr3	121716700	121717700	2.2400318397066403
chr3	121716800	121717800	2.0475706888258323
chr3	121716900	121717900	2.432615308712583
chr3	121717000	121718000	2.043576244274446
chr3	121717100	121718100	2.5778767984742195
chr3	121717200	121718200	2.3792171885555806
chr3	121717300	121718300	2.2157395529364856
chr3	121717400	121718400	2.5982117900520048
chr3	121717500	121718500	2.059438568109096
chr3	121717600	121718600	2.2118613482981946
chr3	121717700	121718700	1.7765555068319183
chr3	121717800	121718800	1.6954252026992844
chr3	121717900	121718900	2.312887790430799
chr3	121718000	121719000	2.108078229456269
chr3	121718100	121719100	1.9487888652446563
chr3	121718200	121719200	2.12518592864838
chr3	121718300	121719300	2.526984182448045
chr3	121718400	121719400	1.83852121425446
chr3	121718500	121719500	1.6669258600495251
chr3	121718600	121719600	2.144836384751236
chr3	121718700	121719700	2.3646363032630298
chr3	121718800	121719800	2.83398728088638
chr3	121718900	121719900	2.1700305625299
chr3	121719000	121720000	2.154107579513181
chr3	121719100	121720100	1.9410850711216376
chr3	121719200	121720200	2.2930433096476275
chr3	121719300	121720300	2.1310744351643067
chr3	121719400	121720400	2.62020776056876
chr3	121719500	121720500	2.303013877264584
chr3	121719600	121720600	2.525633876035002
chr3	121719700	121720700	2.3344263058753465
chr3	121719800	121720800	1.800405447202481
chr3	121719900	121720900	2.088523630455434
chr3	121720000	121721000	2.421587667256693
chr3	121720100	121721100	3.165986269878284
chr3	121720200	121721200	2.7239259864626053
chr3	121720300	121721300	2.9684181665179112
chr3	121720400	121721400	2.367399490436945
chr3	121720500	121721500	2.307828236490213
chr3	121720600	121721600	0.9650096949419924
chr3	121720700	121721700	0.4108959366960533
chr3	121720800	121721800	0.7680119820029769
chr3	121720900	121721900	0.6148759694798913
chr3	121721000	121722000	0.6517855004074924
chr3	121721100	121722100	-0.2423683874476065
chr3	121721200	121722200	-0.8835265185513302
chr3	121721300	121722300	-0.9802848836921224
chr3	121721400	121722400	-1.0290617009873324
chr3	121721500	121722500	0.0699400229460206
chr3	121721600	121722600	0.6799179926853017
chr3	121721700	121722700	1.3712330656878848
chr3	121721800	121722800	0.7902857082438952
chr3	121721900	121722900	0.4329926423141491
chr3	121722000	121723000	0.3745827899379821
chr3	121722100	121723100	0.5693119439343121
chr3	121722200	121723200	0.4984280655695029
chr3	121722300	121723300	0.498284065770709
chr3	121722400	121723400	1.0003114044299113
chr3	121722500	121723500	0.6379890462379384
chr3	121722600	121723600	0.6428320930206415
chr3	121722700	121723700	0.5765109639101712
chr3	121722800	121723800	0.8783532793330713
chr3	121722900	121723900	0.9389843371802986
chr3	121723000	121724000	0.8858501361843226
chr3	121723100	121724100	0.8577997340226519
chr3	121723200	121724200	1.876297035074312
chr3	121723300	121724300	1.7396380737588548
chr3	121723400	121724400	1.7189894063169884
chr3	121723500	121724500	1.6418466321479188
chr3	121723600	121724600	2.0703778648887248
chr3	121723700	121724700	1.8933667386277733
chr3	121723800	121724800	1.6919376000802135
chr3	121723900	121724900	1.6105473419467158
chr3	121724000	121725000	1.643376508110535
chr3	121724100	121725100	2.017599148588028
chr3	121724200	121725200	1.808751709587186
chr3	121724300	121725300	1.5282091999001906
chr3	121724400	121725400	1.4166201824979592
chr3	121724500	121725500	0.8964552782396769
chr3	121724600	121725600	0.5479964962641342
chr3	121724700	121725700	0.6904665425218711
chr3	121724800	121725800	0.5347527819451233
chr3	121724900	121725900	0.7327460759547825
chr3	121725000	121726000	0.32812832025824834
chr3	121725100	121726100	-0.130059236030917
chr3	121725200	121726200	-0.8773894857617331
chr3	121727400	121728400	1.0033963080669772
chr3	121727500	121728500	0.7537665164070285
chr3	121727600	121728600	1.0569423522959311
chr3	121727700	121728700	1.1738202732679113
chr3	121727800	121728800	0.9350520410289213
chr3	121727900	121728900	0.6474597493308759
chr3	121728000	121729000	1.0421453380344656
chr3	121728100	121729100	0.8877764055180136
chr3	121728200	121729200	1.0199575886911707
chr3	121728300	121729300	0.98987114130723
chr3	121728400	121729400	0.4094390541899756
chr3	121728500	121729500	1.1064718768381698
chr3	121728600	121729600	1.0714589507867376
chr3	121728700	121729700	0.5832078593450272
chr3	121728800	121729800	0.5827018600333579
chr3	121728900	121729900	0.8510569038973845
chr3	121729000	121730000	0.7624304414854597
chr3	121729100	121730100	1.0298719744143563
chr3	121729200	121730200	0.8750599586145208
chr3	121729300	121730300	0.3892747916026541
chr3	121729400	121730400	0.6550915965938444
chr3	121729500	121730500	0.06364420721589409
chr3	121729600	121730600	0.010747019279908888
chr3	121729700	121730700	0.1849722373528249
chr3	121729800	121730800	0.8128115130893374
chr3	121729900	121730900	0.2608753540018807
chr3	121730000	121731000	-0.7453091696875654
chr3	121730100	121731100	-0.8025970360996475
chr3	121730200	121731200	-0.6453180742430612
chr3	121730300	121731300	-0.4812354702967136
chr3	121730400	121731400	-0.26925028355594244
chr3	121730500	121731500	0.6171461640098109
chr3	121730600	121731600	0.8529462429318744
chr3	121730700	121731700	0.9807493516169944
chr3	121730800	121731800	0.3404559813884577
chr3	121730900	121731900	1.1918771281287428
chr3	121731000	121732000	1.9223989910834032
chr3	121731100	121732100	1.9605822678687683
chr3	121731200	121732200	2.0908133110759533
chr3	121731300	121732300	1.5078756143306544
chr3	121731400	121732400	1.7777383149727364
chr3	121731500	121732500	0.8943558681838278
chr3	121731600	121732600	0.3890739424603896
chr3	121731700	121732700	0.4134049614972685
chr3	121731800	121732800	0.5704555377403552
chr3	121731900	121732900	0.3825535475511672
chr3	121732000	121733000	0.5885818504908108
chr3	121732100	121733100	0.022968388767068512
chr3	121732200	121733200	-0.1327019448531971
chr3	121733300	121734300	0.2849447392605063
chr3	121734400	121735400	1.6420062326264049
chr3	121734500	121735500	2.2937387138189265
chr3	121734600	121735600	2.1766267518897906
chr3	121734700	121735700	1.571716759257468
chr3	121734800	121735800	1.6429882527885835
chr3	121734900	121735900	1.0396535588623876
chr3	121735000	121736000	1.4785206460660225
chr3	121735100	121736100	1.0260508923448513
chr3	121735200	121736200	1.2280355190734962
chr3	121735300	121736300	1.1782801023063938
chr3	121735400	121736400	1.13805642700402
chr3	121735500	121736500	0.9426290386562516
chr3	121735600	121736600	0.8626477209022506
chr3	121735700	121736700	1.4219366215523968
chr3	121735800	121736800	1.515603658027315
chr3	121735900	121736900	1.6378544385258706
chr3	121736000	121737000	1.7472054485709858
chr3	121736100	121737100	1.924617767675127
chr3	121736200	121737200	2.332676968112676
chr3	121736300	121737300	2.3704454243234045
chr3	121736400	121737400	2.9826061736340748
chr3	121736500	121737500	2.6795453194494057
chr3	121736600	121737600	2.430662224088889
chr3	121736700	121737700	2.3854518030823018
chr3	121736800	121737800	2.2569742136917657
chr3	121736900	121737900	2.501373869838526
chr3	121737000	121738000	2.398383296182423
chr3	121737100	121738100	2.3185248809382597
chr3	121737200	121738200	2.2770552283202012
chr3	121737300	121738300	2.256447265892396
chr3	121737400	121738400	1.1429698837583446
chr3	121737500	121738500	1.7078318829123047
chr3	121737600	121738600	1.9884678870807209
chr3	121737700	121738700	1.3529411957381434
chr3	121737800	121738800	1.1813624222597836
chr3	121737900	121738900	0.9575293405501608
chr3	121738000	121739000	0.43955990882805646
chr3	121738100	121739100	0.04658879766071522
chr3	121738200	121739200	0.06044498414175401
chr3	121738300	121739300	0.15261554307804387
chr3	121738400	121739400	0.8620740816315037
chr3	121738500	121739500	0.2470297348701037
chr3	121738600	121739600	-0.23114225413668266
chr3	121738700	121739700	0.4856479572351312
chr3	121738800	121739800	0.7320173568067461
chr3	121738900	121739900	0.8337909519986048
chr3	121739000	121740000	1.4775737201409813
chr3	121739100	121740100	1.9390186191964092
chr3	121739200	121740200	1.6032192027933143
chr3	121739300	121740300	1.8199768535965144
chr3	121739400	121740400	1.5593655007123346
chr3	121739500	121740500	1.7028032238446675
chr3	121739600	121740600	1.9881942943631328
chr3	121739700	121740700	1.1825657790630208
chr3	121739800	121740800	1.3999021448533893
chr3	121739900	121740900	1.3208010112596618
chr3	121740000	121741000	0.676231903308206
chr3	121740100	121741100	0.5756657974613649
chr3	121740200	121741200	0.6648236834768745
chr3	121740300	121741300	-0.4494102679707849
chr3	121740400	121741400	-0.7638597863467459
chr3	121740500	121741500	-0.6072232508528861
chr3	121740600	121741600	-0.7047276534162081
chr3	121740700	121741700	-0.17247458557944914
chr3	121740800	121741800	-0.3680796194007305
chr3	121740900	121741900	-0.5918915737568872
chr3	121741000	121742000	-0.15033434807159596
chr3	121741100	121742100	-0.3224879635172445
chr3	121741200	121742200	-1.3128876937866292
chr3	121741300	121742300	-1.013628822719614
chr3	121741400	121742400	-0.606775042353293
chr3	121741500	121742500	-1.1138652361682038
chr3	121741600	121742600	-1.8856396614234967
chr3	121741700	121742700	-2.5971180540993317
chr3	121741800	121742800	-3.001448621921411
chr3	121741900	121742900	-2.336388099361785
chr3	121742000	121743000	-2.6588133454314264
chr3	121742100	121743100	-2.681039441726744
chr3	121742200	121743200	-1.429617910669338
chr3	121742300	121743300	-0.7522388247090295
chr3	121742400	121743400	-1.0284899945078425
chr3	121742500	121743500	-0.6187118628515006
chr3	121742600	121743600	0.5498622248331427
chr3	121742700	121743700	0.6414547515278283
chr3	121742800	121743800	1.1106057272218108
chr3	121742900	121743900	0.9806854170370006
chr3	121743000	121744000	1.505842398680353
chr3	121743100	121744100	1.8301828293666864
chr3	121743200	121744200	1.7608651384707137
chr3	121743300	121744300	1.4846936958411332
chr3	121743400	121744400	1.697067628707333
chr3	121744700	121745700	1.0046066541597884
chr3	121745200	121746200	1.3302784126307745
chr3	121745300	121746300	1.7778240451675738
chr3	121745400	121746400	1.81929091545896
chr3	121745500	121746500	1.4929745171399809
chr3	121745600	121746600	1.134023378740472
chr3	121745700	121746700	1.2003995025502665
chr3	121745800	121746800	1.2872401595724514
chr3	121745900	121746900	1.195787856233896
chr3	121746000	121747000	1.6278982663097314
chr3	121746100	121747100	1.5374455139637364
chr3	121747400	121748400	-0.15571114662948415
chr3	121747500	121748500	-1.0024453769851027
chr3	121747600	121748600	-1.6037195387822514
chr3	121747700	121748700	-1.2748872586953497
chr3	121747800	121748800	-0.8724500097582092
chr3	121747900	121748900	-0.16169229835814675
chr3	121748000	121749000	-0.32021978941886386
chr3	121748100	121749100	-0.21974094438063507
chr3	121748200	121749200	0.31746790886211435
chr3	121748300	121749300	-0.10421930375899184
chr3	121748400	121749400	0.176776139333862
chr3	121748500	121749500	0.7812995460212556
chr3	121748600	121749600	1.6527226345291826
chr3	121748700	121749700	2.159456316345397
chr3	121748800	121749800	2.110673527161269
chr3	121748900	121749900	1.134980933640347
chr3	121749000	121750000	1.515370051921168
chr3	121749100	121750100	1.625946786161227
chr3	121749200	121750200	1.3860304109636057
chr3	121749300	121750300	1.4627576266235602
chr3	121749400	121750400	1.2622160063172891
chr3	121749500	121750500	0.8553283133505253
chr3	121749600	121750600	0.4467594012749111
chr3	121749700	121750700	-0.3207572220559736
chr3	121749800	121750800	-0.1535811121011983
chr3	121749900	121750900	0.5661452309319063
chr3	121750000	121751000	0.4864561131380664
chr3	121750100	121751100	0.268077404294822
chr3	121750200	121751200	-0.03581169573289825
chr3	121750300	121751300	-0.3741390653530656
chr3	121750400	121751400	-0.7236610118447993
chr3	121750500	121751500	-0.6352739210761067
chr3	121750600	121751600	-0.3968964975589476
chr3	121750700	121751700	-0.031789318445723636
chr3	121750800	121751800	-0.2390630320055825
chr3	121750900	121751900	-0.4907646634644601
chr3	121751000	121752000	-0.8032849803183852
chr3	121751100	121752100	-0.2040666365307626
chr3	121751200	121752200	0.08414270014545559
chr3	121751300	121752300	0.498843787495645
chr3	121751400	121752400	0.5209468161759463
chr3	121751500	121752500	1.1266855193860668
chr3	121751600	121752600	0.4434858241068218
chr3	121751700	121752700	0.8694673815546902
chr3	121751800	121752800	0.7433091998265381
chr3	121751900	121752900	1.1437848394904189
chr3	121752900	121753900	0.7445244332082956
chr3	121753000	121754000	0.6269923520040267
chr3	121753100	121754100	0.8095964924356728
chr3	121753200	121754200	0.47585566371124893
chr3	121753300	121754300	0.6552797127729016
chr3	121753400	121754400	0.5372155360427145
chr3	121753500	121754500	0.9453225220596866
chr3	121753600	121754600	1.282250834960147
chr3	121753700	121754700	1.511832425588732
chr3	121753800	121754800	1.8441003252430537
chr3	121755000	121756000	0.8858166655660713
chr3	121755100	121756100	0.2777642456502403
chr3	121755200	121756200	0.2325645483262728
chr3	121755300	121756300	0.042007724036452636
chr3	121756600	121757600	0.7633084542791299
chr3	121756700	121757700	1.307771689724621
chr3	121756800	121757800	1.5347917401056377
chr3	121756900	121757900	1.6386874903270343
chr3	121757000	121758000	1.7788351167731384
chr3	121757100	121758100	2.0818461723097785
chr3	121757200	121758200	2.5989268888125547
chr3	121757300	121758300	3.199030026456328
chr3	121757400	121758400	2.814858772615098
chr3	121757500	121758500	3.0006976612480765
chr3	121757600	121758600	3.2573725686374413
chr3	121757700	121758700	2.5770375216953747
chr3	121757800	121758800	2.3137552801240013
chr3	121757900	121758900	2.0124117556206484
chr3	121758000	121759000	1.7153852472057163
chr3	121758100	121759100	1.558332252067025
chr3	121758200	121759200	0.593711483672014
chr3	121758300	121759300	0.4244833414994215
chr3	121758400	121759400	0.8823195417123861
chr3	121758500	121759500	0.7064621721057911
chr3	121758600	121759600	0.5979628815860449
chr3	121758700	121759700	0.8484281370869977
chr3	121758800	121759800	1.3642452901287732
chr3	121758900	121759900	1.2681798437290093
chr3	121759000	121760000	1.1188228371988629
chr3	121759100	121760100	0.7913425991110876
chr3	121759200	121760200	0.7866529097345387
chr3	121759300	121760300	0.4305400378388693
chr3	121759400	121760400	0.4374352588530449
chr3	121759500	121760500	0.05166607778586724
chr3	121759600	121760600	0.05428923902167356
chr3	121759700	121760700	0.05520311792412675
chr3	121759800	121760800	0.09192822257269304
chr3	121759900	121760900	0.031741799456428264
chr3	121760000	121761000	-1.020674257940386
chr3	121760100	121761100	-0.8950026601563538
chr3	121760200	121761200	-0.7414367310567136
chr3	121760300	121761300	-0.6150653911564958
chr3	121760400	121761400	-1.1543138941594442
chr3	121760500	121761500	-1.3861558137273606
chr3	121760600	121761600	-1.5622111700428292
chr3	121760700	121761700	-1.1818387846236451
chr3	121760800	121761800	-2.4604560971477487
chr3	121760900	121761900	-1.5366392152022366
chr3	121761000	121762000	-0.5477341905070827
chr3	121761100	121762100	-0.7344644394884018
chr3	121761200	121762200	-0.8710917710326832
chr3	121761300	121762300	-0.31533707998842003
chr3	121761400	121762400	-0.4379022937346633
chr3	121761500	121762500	0.6890947156491544
chr3	121761600	121762600	0.6634901512562369
chr3	121761700	121762700	0.9520822420462708
chr3	121761800	121762800	1.5720176762185074
chr3	121761900	121762900	1.2129618674239848
chr3	121762000	121763000	1.191148710700389
chr3	121762100	121763100	1.653417005415734
chr3	121762200	121763200	1.5604831522184748
chr3	121762300	121763300	0.8304047047356332
chr3	121762400	121763400	1.3082514054444
chr3	121762500	121763500	0.6795614178376423
chr3	121762600	121763600	0.6198324635712189
chr3	121762700	121763700	-0.2394093105951903
chr3	121762800	121763800	0.1415165880586021
chr3	121762900	121763900	-0.10170589224307844
chr3	121763000	121764000	-0.08362277682026571
chr3	121763100	121764100	0.04239861199305209
chr3	121763200	121764200	0.8659740171963347
chr3	121763300	121764300	1.020580518129904
chr3	121763400	121764400	0.8437878532274863
chr3	121763500	121764500	0.9103423690145384
chr3	121763600	121764600	1.1804664308477324
chr3	121763700	121764700	1.592750151016089
chr3	121763800	121764800	1.4636210618124033
chr3	121763900	121764900	1.3755405032924042
chr3	121764000	121765000	1.97348066499229
chr3	121764100	121765100	2.1752764416145083
chr3	121764200	121765200	0.9826933583370052
chr3	121764300	121765300	0.4839796344429911
chr3	121764400	121765400	0.07295173017423026
chr3	121764500	121765500	-0.3295601669076709
chr3	121764600	121765600	-0.9168452894415228
chr3	121764700	121765700	-1.0433330351708048
chr3	121764800	121765800	-0.903366460137952
chr3	121764900	121765900	-0.7243238643808255
chr3	121765000	121766000	-1.3143708528170102
chr3	121765100	121766100	-1.9199977639105368
chr3	121765200	121766200	-1.0857736165341083
chr3	121765300	121766300	-0.7629342844605023
chr3	121765400	121766400	-0.4468381619400608
chr3	121765500	121766500	0.2698049875007699
chr3	121765600	121766600	0.8062343579721932
chr3	121765700	121766700	1.1985479181330756
chr3	121765800	121766800	0.6772659296610284
chr3	121765900	121766900	0.6161466093731229
chr3	121766000	121767000	1.2482962660672605
chr3	121766100	121767100	1.6052344570638262
chr3	121766200	121767200	1.71125745050763
chr3	121766300	121767300	2.283840719908369
chr3	121766400	121767400	2.3326908334763146
chr3	121766500	121767500	2.3715282375875373
chr3	121766600	121767600	2.2307587748362856
chr3	121766700	121767700	1.4708553061525067
chr3	121766800	121767800	2.0035691029473917
chr3	121766900	121767900	1.8980900386548096
chr3	121767000	121768000	1.30811685203559
chr3	121767100	121768100	0.9843127358438442
chr3	121767200	121768200	0.8194216092387696
chr3	121767300	121768300	0.3638761979037921
chr3	121768500	121769500	0.6034928604580244
chr3	121768600	121769600	0.4811689957452827
chr3	121768700	121769700	0.11880042601663947
chr3	121768800	121769800	0.4455699028539188
chr3	121768900	121769900	0.6847782391234051
chr3	121769000	121770000	0.8116771648667486
chr3	121769100	121770100	0.8105948741261944
chr3	121769200	121770200	0.7184326961910161
chr3	121769300	121770300	0.833366023649694
chr3	121769400	121770400	0.7656630919123223
chr3	121769500	121770500	1.1427093145168423
chr3	121769600	121770600	1.2981631727109977
chr3	121769700	121770700	0.8360481342653201
chr3	121769800	121770800	1.1704727823685537
chr3	121769900	121770900	0.047472475954321726
chr3	121770000	121771000	-0.2640382896314961
chr3	121770100	121771100	0.3852605791218508
chr3	121770200	121771200	0.7707755844722562
chr3	121770300	121771300	1.2047998600522016
chr3	121770400	121771400	0.8300633662915473
chr3	121770500	121771500	0.5578979729754517
chr3	121770800	121771800	0.9082345754027688
chr3	121771100	121772100	1.9444728843240728
chr3	121771200	121772200	1.2893879533427584
chr3	121771300	121772300	1.2659150522745914
chr3	121771400	121772400	1.5808133026139366
chr3	121771500	121772500	1.5131164707360136
chr3	121771600	121772600	1.6260469139122165
chr3	121771700	121772700	1.743291469414706
chr3	121771800	121772800	1.6617247005227658
chr3	121771900	121772900	1.2029616347005614
chr3	121772000	121773000	1.7136073332990245
chr3	121772100	121773100	2.04184238446636
chr3	121772200	121773200	2.3233720971734813
chr3	121772300	121773300	2.3375818611570858
chr3	121773400	121774400	0.4800568266441709
chr3	121773500	121774500	0.1693955424342876
chr3	121773600	121774600	-0.7614453496196854
chr3	121773700	121774700	-0.5669605147966367
chr3	121773800	121774800	-0.3504649669125502
chr3	121773900	121774900	-0.03426505276768188
chr3	121774000	121775000	0.32398925054861694
chr3	121774100	121775100	0.3106659139320946
chr3	121774200	121775200	0.6682155755420424
chr3	121774300	121775300	1.1890098117967662
chr3	121774400	121775400	1.1964835081745462
chr3	121774500	121775500	1.3598927513321135
chr3	121774600	121775600	1.7048194115663329
chr3	121774700	121775700	2.269808990872872
chr3	121774800	121775800	2.337175080890105
chr3	121774900	121775900	2.460122916283292
chr3	121775000	121776000	2.1316374629218284
chr3	121775100	121776100	1.8393944644276856
chr3	121775200	121776200	1.881631817217693
chr3	121775300	121776300	1.5820953663360535
chr3	121775400	121776400	1.5414264561678828
chr3	121775500	121776500	1.3211262913957351
chr3	121775600	121776600	0.9120491806344304
chr3	121775700	121776700	0.10304739427655868
chr3	121775800	121776800	-0.17204407073831732
chr3	121776900	121777900	1.4225473705021383
chr3	121777300	121778300	1.5224191641919504
chr3	121778700	121779700	1.0039909083417091
chr3	121778800	121779800	1.4610891806602786
chr3	121778900	121779900	1.7799848068805233
chr3	121779000	121780000	2.017282258346539
chr3	121779100	121780100	2.3984576736208134
chr3	121779200	121780200	2.5427998529039693
chr3	121779300	121780300	1.8412627528349088
chr3	121779400	121780400	2.133051994419984
chr3	121779500	121780500	1.8643774777254243
chr3	121779600	121780600	2.4440107436335827
chr3	121779700	121780700	1.928805125566852
chr3	121779800	121780800	1.4990705472207675
chr3	121779900	121780900	1.3556236068145957
chr3	121780000	121781000	1.6303260100049939
chr3	121780100	121781100	1.4200322993738026
chr3	121780200	121781200	1.2433680670725429
chr3	121780300	121781300	0.4565641190579043
chr3	121780400	121781400	0.562985796966141
chr3	121780500	121781500	0.8528836234557735
chr3	121780600	121781600	0.3238911484662497
chr3	121780700	121781700	0.9480074128112153
chr3	121780800	121781800	1.1284902857407284
chr3	121780900	121781900	0.27367125756932825
chr3	121781000	121782000	0.8800504528099077
chr3	121781100	121782100	0.5439850314829278
chr3	121781200	121782200	0.16387390579047315
chr3	121781300	121782300	0.6090314977221333
chr3	121781400	121782400	0.5375110931884901
chr3	121781500	121782500	0.2802950489064273
chr3	121781600	121782600	0.1880365287360107
chr3	121781700	121782700	-0.05544078504983063
chr3	121781800	121782800	0.07200626079717129
chr3	121781900	121782900	0.5445454731762349
chr3	121782000	121783000	0.26022917492550185
chr3	121782100	121783100	0.5728569264017351
chr3	121782200	121783200	1.2840843285291097
chr3	121782300	121783300	1.547002735936153
chr3	121782400	121783400	1.5133291521000285
chr3	121782500	121783500	1.2078898576669541
chr3	121782600	121783600	0.9757895026697034
chr3	121782700	121783700	0.929332540849894
chr3	121782800	121783800	0.6453113424200126
chr3	121782900	121783900	0.5982421023314326
chr3	121783000	121784000	0.014397484194658958
chr3	121783100	121784100	-0.1474324441135843
chr3	121783200	121784200	-0.6693646170123553
chr3	121784200	121785200	-0.5289833778427534
chr3	121784300	121785300	-0.7626269557383102
chr3	121784400	121785400	-0.6453298234781715
chr3	121784500	121785500	-0.10273165438778564
chr3	121784600	121785600	0.30260767034704233
chr3	121784700	121785700	0.059095728900246676
chr3	121784800	121785800	-0.12166270696673127
chr3	121784900	121785900	-0.27519571789508657
chr3	121786400	121787400	0.8589167352641045
chr3	121786500	121787500	0.12475132873935707
chr3	121786600	121787600	0.3514839928098559
chr3	121786700	121787700	0.6932470061343133
chr3	121787200	121788200	0.8998403251117929
chr3	121787300	121788300	0.420935108235006
chr3	121787400	121788400	0.5409952287864923
chr3	121787500	121788500	1.5139661000225049
chr3	121787600	121788600	0.9042980653616072
chr3	121787800	121788800	1.2597837076293406
chr3	121787900	121788900	0.4344008475206227
chr3	121788000	121789000	0.05532608469673659
chr3	121788100	121789100	0.26541398186958753
chr3	121788200	121789200	0.25891848773460263
chr3	121788300	121789300	0.8941089775070926
chr3	121788400	121789400	0.8307856884489524
chr3	121788500	121789500	0.2599082189714093
chr3	121788600	121789600	0.3725465817264485
chr3	121788700	121789700	0.4838363091569161
chr3	121788800	121789800	0.027543958593395583
chr3	121788900	121789900	-0.12262317657264098
chr3	121789000	121790000	0.11373537806182682
chr3	121789100	121790100	-0.3944876396723106
chr3	121789200	121790200	-0.3177762091458763
chr3	121789300	121790300	-0.4583999983741718
chr3	121789400	121790400	-0.4878097344921891
chr3	121789500	121790500	-0.1935333725863812
chr3	121789600	121790600	-0.0067584471297068216
chr3	121789700	121790700	-0.2088811812599385
chr3	121789800	121790800	0.19561441745647812
chr3	121789900	121790900	0.6578197338245585
chr3	121790000	121791000	0.7409707941177106
chr3	121790100	121791100	0.8685037498775121
chr3	121790200	121791200	1.173289277661258
chr3	121790300	121791300	0.3346333430057947
chr3	121790400	121791400	1.217129442055915
chr3	121790500	121791500	1.0894200273457193
chr3	121790600	121791600	0.9630199341546604
chr3	121790700	121791700	1.226197068300545
chr3	121790800	121791800	1.165892729519182
chr3	121790900	121791900	1.5477522134789268
chr3	121791000	121792000	1.9093800335256643
chr3	121791100	121792100	1.362420215570837
chr3	121791200	121792200	0.7565686230324501
chr3	121791300	121792300	1.3587327082926768
chr3	121791400	121792400	0.5166396798431082
chr3	121791500	121792500	0.5409753044941712
chr3	121792700	121793700	1.2747963360789654
chr3	121792800	121793800	1.4176446428042135
chr3	121792900	121793900	1.2486446930997526
chr3	121793000	121794000	1.0611390685466935
chr3	121793100	121794100	0.4032611789839952
chr3	121793200	121794200	0.17876696096798875
chr3	121793300	121794300	0.2359022850065867
chr3	121793400	121794400	0.5587506905463598
chr3	121793500	121794500	1.7414443720875763
chr3	121793600	121794600	2.0403446182207983
chr3	121793700	121794700	2.350763129118862
chr3	121793800	121794800	2.544856598534268
chr3	121793900	121794900	2.952120053236796
chr3	121794000	121795000	3.331795664277969
chr3	121794100	121795100	3.3790817620621043
chr3	121794200	121795200	2.97800586087402
chr3	121794300	121795300	2.2586334154368664
chr3	121794400	121795400	1.9969788418328718
chr3	121794500	121795500	1.3754135473333948
chr3	121794600	121795600	0.87227387455797
chr3	121794700	121795700	0.7307358681791584
chr3	121794800	121795800	0.027936566785530158
chr3	121794900	121795900	0.05912175504720561
chr3	121795000	121796000	-0.31663762823746466
chr3	121795100	121796100	-0.19274910656568212
chr3	121795200	121796200	-0.05068718283352057
chr3	121795300	121796300	0.9918913551695454
chr3	121795400	121796400	0.7497022068198064
chr3	121795500	121796500	0.9243678136063056
chr3	121795600	121796600	0.5861027505878166
chr3	121795700	121796700	0.4838228635327135
chr3	121795800	121796800	1.0415770690515205
chr3	121795900	121796900	1.3875005303147654
chr3	121796000	121797000	1.3328542215522041
chr3	121796100	121797100	1.2256412937741603
chr3	121796200	121797200	1.6249030582237556
chr3	121796300	121797300	1.1012673367958172
chr3	121796400	121797400	0.8846863980336703
chr3	121797500	121798500	-0.1886091241527794
chr3	121797600	121798600	-0.17857554972170034
chr3	121797700	121798700	-0.21200640281722494
chr3	121797800	121798800	-0.07199211766736614
chr3	121797900	121798900	0.7850157625408835
chr3	121798000	121799000	0.5831052942162525
chr3	121798100	121799100	0.8391351121798775
chr3	121798200	121799200	0.40846584060283225
chr3	121798300	121799300	-0.12483915346068444
chr3	121798400	121799400	0.24310178146350245
chr3	121798500	121799500	0.546984113911532
chr3	121798600	121799600	0.9091132031016737
chr3	121798700	121799700	1.2285420658242745
chr3	121798800	121799800	1.162245760104134
chr3	121798900	121799900	0.7506105039663158
chr3	121799000	121800000	1.12210233225419
chr3	121799100	121800100	0.9006186198858733
chr3	121799200	121800200	1.0530270575774237
chr3	121799300	121800300	1.533042769452437
chr3	121799400	121800400	1.4261793194625527
chr3	121799500	121800500	0.9649499123100566
chr3	121799600	121800600	0.6026267182041996
chr3	121799700	121800700	0.180768782888814
chr3	121799800	121800800	0.31956342717387043
chr3	121799900	121800900	0.3009446639333753
chr3	121800000	121801000	-0.15556349890505733
chr3	121800100	121801100	0.524464185566038
chr3	121800200	121801200	0.3474975810191397
chr3	121800300	121801300	-0.2430280913715425
chr3	121800400	121801400	-0.3886781799647629
chr3	121800500	121801500	-0.5539129235594981
chr3	121800600	121801600	-0.4075518774622133
chr3	121800700	121801700	0.18585789310968545
chr3	121800800	121801800	-0.15059515572606244
chr3	121801900	121802900	-0.34110232653147193
chr3	121802000	121803000	0.1005488957949786
chr3	121802100	121803100	1.1528699397910924
chr3	121802200	121803200	1.9338464321590936
chr3	121802300	121803300	1.6263450335304754
chr3	121802400	121803400	2.0427708085136427
chr3	121802500	121803500	2.5319018255532013
chr3	121802600	121803600	2.4070913992116116
chr3	121802700	121803700	2.40725800819425
chr3	121802800	121803800	2.097553739945049
chr3	121802900	121803900	1.7766764129896366
chr3	121803000	121804000	1.3083410899572077
chr3	121803100	121804100	0.10494820510340076
chr3	121803200	121804200	-1.2126400045291732
chr3	121803300	121804300	-0.9193746344078524
chr3	121803400	121804400	-0.8795675891953937
chr3	121803500	121804500	-0.7081334107802729
chr3	121803600	121804600	-1.2155847874412176
chr3	121803700	121804700	-0.9612309512593292
chr3	121803800	121804800	-0.6687634811275567
chr3	121803900	121804900	-0.2324296044904404
chr3	121804000	121805000	-0.5437345977195686
chr3	121804100	121805100	-0.024063064044321267
chr3	121804200	121805200	0.4555852162994328
chr3	121804300	121805300	0.588562648683481
chr3	121804400	121805400	0.6725753581725449
chr3	121804500	121805500	0.8847427550788141
chr3	121804600	121805600	1.3689295526548435
chr3	121804700	121805700	1.2321035755059289
chr3	121804800	121805800	1.2406055504450093
chr3	121804900	121805900	0.5643177837307536
chr3	121805000	121806000	0.9458646752703718
chr3	121805100	121806100	0.6700104902855045
chr3	121805200	121806200	1.0978464778029065
chr3	121805300	121806300	1.2371066340315544
chr3	121805400	121806400	1.5416763055961715
chr3	121805500	121806500	1.3352506960263504
chr3	121805600	121806600	1.139261730563374
chr3	121805700	121806700	1.6416391450653294
chr3	121805800	121806800	1.8634322754386248
chr3	121805900	121806900	2.5773659634752004
chr3	121806000	121807000	2.6513335062618557
chr3	121806100	121807100	3.0843298023730457
chr3	121806200	121807200	2.6377992676764057
chr3	121807300	121808300	0.7208443934366086
chr3	121807400	121808400	0.4871456661860719
chr3	121807500	121808500	0.05355648195725801
chr3	121807600	121808600	-0.2370967589444353
chr3	121807700	121808700	-0.27947552611642945
chr3	121807800	121808800	-0.1405098051800794
chr3	121807900	121808900	0.20689181253513905
chr3	121808000	121809000	0.13978874173428124
chr3	121808100	121809100	0.6596512013861292
chr3	121808200	121809200	1.1048727662635185
chr3	121808300	121809300	0.4386149727408015
chr3	121808400	121809400	-0.06465148123495712
chr3	121808500	121809500	0.18922457417481892
chr3	121808600	121809600	0.466612957441909
chr3	121808700	121809700	0.2992704983027874
chr3	121808800	121809800	0.24216306332514204
chr3	121808900	121809900	-0.2134825485332333
chr3	121809100	121810100	-0.9684741583100992
chr3	121809200	121810200	-0.8522443962256854
chr3	121809300	121810300	-0.7617246903243475
chr3	121809400	121810400	-0.08963989309699204
chr3	121809500	121810500	-0.303180587680563
chr3	121809600	121810600	-1.2354161182542338
chr3	121809700	121810700	-1.4204734927308178
chr3	121809800	121810800	-1.1355075610477268
chr3	121809900	121810900	-1.61736428553335
chr3	121810000	121811000	-1.799761538785879
chr3	121810100	121811100	-1.170585436495081
chr3	121810200	121811200	-1.3494110343292949
chr3	121810300	121811300	-1.0581128679737228
chr3	121810400	121811400	-1.1906935058125552
chr3	121810500	121811500	-0.6496004852783851
chr3	121810600	121811600	-0.1503817933489793
chr3	121810700	121811700	0.21992854102435488
chr3	121810800	121811800	0.3938863570435846
chr3	121810900	121811900	1.614233777666809
chr3	121811000	121812000	1.534679202685334
chr3	121811100	121812100	1.6035780734935388
chr3	121811200	121812200	1.7439401107849408
chr3	121811300	121812300	2.153094274096325
chr3	121811400	121812400	2.3498870252960047
chr3	121811500	121812500	2.1949320148702203
chr3	121811600	121812600	2.071435558235837
chr3	121811700	121812700	1.8329326297631638
chr3	121811800	121812800	1.55928395371445
chr3	121811900	121812900	1.1808616591132453
chr3	121812000	121813000	1.726477803950691
chr3	121812100	121813100	1.6130677538701752
chr3	121812200	121813200	0.8986287475204352
chr3	121812300	121813300	0.4131330269771351
chr3	121812400	121813400	0.486286377730277
chr3	121812500	121813500	0.6777255804528787
chr3	121812600	121813600	0.5708146386681182
chr3	121813000	121814000	0.4737692617227611
chr3	121813100	121814100	0.2440526166924533
chr3	121813300	121814300	-0.01639489731666281
chr3	121816700	121817700	1.9115780693193865
chr3	121816800	121817800	2.232697777161557
chr3	121816900	121817900	1.6779987026126526
chr3	121817000	121818000	1.7390947548674873
chr3	121817100	121818100	1.4353038977229968
chr3	121817200	121818200	1.2108322006448229
chr3	121817300	121818300	1.4504717783223722
chr3	121817400	121818400	0.8015479749939759
chr3	121817500	121818500	0.5017425706018388
chr3	121817600	121818600	0.14777200176638006
chr3	121817700	121818700	-0.3689877926092528
chr3	121817800	121818800	-0.3251571732757169
chr3	121817900	121818900	0.9207511686254172
chr3	121818000	121819000	1.1844743219595024
chr3	121818100	121819100	0.5356978413564649
chr3	121818200	121819200	0.2854731314747537
chr3	121818300	121819300	0.2779233242768284
chr3	121818400	121819400	0.6002895744699818
chr3	121818500	121819500	0.8956777421842931
chr3	121818600	121819600	1.1345395776026321
chr3	121818700	121819700	0.99565326222538
chr3	121818800	121819800	0.6229973270152313
chr3	121818900	121819900	-0.15146880086014047
chr3	121819000	121820000	-0.7069226688895215
chr3	121819100	121820100	0.37773990330693374
chr3	121819200	121820200	0.7783388205715688
chr3	121819300	121820300	0.9789945847937273
chr3	121819400	121820400	0.5520755668892443
chr3	121819500	121820500	0.10643688596253197
chr3	121819600	121820600	0.15321785542220118
chr3	121819700	121820700	0.6127176626979267
chr3	121819800	121820800	0.7651241348102644
chr3	121819900	121820900	0.6354801827718737
chr3	121821000	121822000	1.0936449156402885
chr3	121821100	121822100	1.2520840173139658
chr3	121821200	121822200	0.5449402454129822
chr3	121821300	121822300	-0.34089330788880684
chr3	121821400	121822400	-0.6669851618396452
chr3	121821500	121822500	0.12158169140553315
chr3	121821600	121822600	-0.13509052861030474
chr3	121821700	121822700	0.30453067097819736
chr3	121821800	121822800	0.4566920116963835
chr3	121821900	121822900	0.9153123383789216
chr3	121822000	121823000	0.8488077855344001
chr3	121822100	121823100	0.3438776607133905
chr3	121822200	121823200	0.4669491045003637
chr3	121822300	121823300	1.045979119294623
chr3	121822400	121823400	1.4053059388923488
chr3	121822500	121823500	1.0248386648073269
chr3	121822600	121823600	1.29672542066333
chr3	121822700	121823700	0.7145140393367708
chr3	121822800	121823800	0.4540046773677008
chr3	121823400	121824400	0.09238644313990996
chr3	121823500	121824500	-0.6671963093207093
chr3	121823600	121824600	-1.0355283195305631
chr3	121823800	121824800	-0.6505940266636349
chr3	121825100	121826100	2.4391916027571097
chr3	121825200	121826200	2.394000631803533
chr3	121825300	121826300	2.823166701090622
chr3	121825400	121826400	2.2581400965353446
chr3	121825500	121826500	1.9988162307768105
chr3	121825600	121826600	1.9931239171535569
chr3	121825700	121826700	2.2461576557881746
chr3	121825800	121826800	1.8026410005323759
chr3	121825900	121826900	1.2681432948268088
chr3	121826000	121827000	1.409179415182736
chr3	121826100	121827100	0.9603198660397468
chr3	121826200	121827200	1.2785197005167268
chr3	121826300	121827300	0.7626706524621819
chr3	121826400	121827400	1.223697739796099
chr3	121826500	121827500	0.8823902525507958
chr3	121826600	121827600	0.9270589907196528
chr3	121826700	121827700	0.634403815163811
chr3	121826800	121827800	0.4005144895753587
chr3	121826900	121827900	0.8953752222612786
chr3	121827000	121828000	1.0803008567181376
chr3	121827100	121828100	1.7775051501399812
chr3	121827200	121828200	1.4017351498151127
chr3	121827300	121828300	1.4742031604312058
chr3	121827400	121828400	1.3755466275224373
chr3	121827500	121828500	1.5379447298063993
chr3	121827600	121828600	1.795854289976461
chr3	121827700	121828700	1.8256942650951493
chr3	121827800	121828800	2.2044631945655757
chr3	121827900	121828900	2.2241811142123487
chr3	121828000	121829000	1.9571916788944543
chr3	121828100	121829100	1.1414074725024284
chr3	121828200	121829200	1.0874080054229809
chr3	121828300	121829300	0.7758518462078152
chr3	121828400	121829400	0.9481492513500612
chr3	121828500	121829500	1.3566761261898934
chr3	121828600	121829600	1.4797420059570308
chr3	121828700	121829700	1.779781390879828
chr3	121828800	121829800	1.6187170499965555
chr3	121828900	121829900	1.4006812096104002
chr3	121829000	121830000	0.9949158742239803
chr3	121829100	121830100	1.1696579792228712
chr3	121829200	121830200	1.6022397208947234
chr3	121829300	121830300	2.480110315018537
chr3	121829400	121830400	2.187239764270106
chr3	121829500	121830500	1.6629491442413096
chr3	121829600	121830600	1.4734484484438923
chr3	121829700	121830700	1.2252881619949931
chr3	121829800	121830800	0.8991529722046444
chr3	121829900	121830900	1.0004490716899537
chr3	121830000	121831000	1.2565812719809208
chr3	121830100	121831100	1.162200542174324
chr3	121831200	121832200	-1.4478849034088035
chr3	121831300	121832300	-1.4895059537639967
chr3	121832400	121833400	0.11168355724311084
chr3	121832500	121833500	-0.2286830420771471
chr3	121832600	121833600	-0.5044355894410227
chr3	121832700	121833700	-0.7206312701619138
chr3	121832800	121833800	-0.6513656356502723
chr3	121832900	121833900	-0.7589497386565806
chr3	121833000	121834000	-0.6984225877394088
chr3	121833100	121834100	0.2593891598754521
chr3	121833200	121834200	0.7643489623680454
chr3	121833300	121834300	0.04204464189656141
chr3	121833400	121834400	-0.5183162005572414
chr3	121833500	121834500	0.1723633800285579
chr3	121833600	121834600	0.5707922629946662
chr3	121833700	121834700	0.9118136273881086
chr3	121833800	121834800	0.5944396611979932
chr3	121833900	121834900	0.3230257722070001
chr3	121834000	121835000	0.978880417188507
chr3	121834100	121835100	0.5319073368196379
chr3	121834200	121835200	0.7294168275288259
chr3	121834300	121835300	0.6715269832457839
chr3	121834400	121835400	2.121531433905857
chr3	121834500	121835500	1.8010403234613033
chr3	121834600	121835600	1.7088246919667933
chr3	121834700	121835700	1.950200446853376
chr3	121834800	121835800	2.492707842782904
chr3	121834900	121835900	2.7426871483190447
chr3	121835000	121836000	3.082571375095951
chr3	121835100	121836100	3.1017011147621436
chr3	121835200	121836200	3.0990655536972214
chr3	121835300	121836300	3.31211095129624
chr3	121835400	121836400	2.566435366606812
chr3	121835500	121836500	2.0407310050734617
chr3	121835600	121836600	1.5787568908212322
chr3	121835700	121836700	1.4499731952663772
chr3	121835800	121836800	0.8706660755355647
chr3	121835900	121836900	1.2829244670050384
chr3	121836000	121837000	0.5411006814109324
chr3	121836100	121837100	0.06695466024234238
chr3	121836200	121837200	-0.2779334060860679
chr3	121836300	121837300	-0.7478759415420919
chr3	121836400	121837400	-0.8158117641760246
chr3	121836500	121837500	-0.7627008853429479
chr3	121836600	121837600	-0.44903273373239466
chr3	121836700	121837700	-0.6178193366204866
chr3	121836800	121837800	-0.2409544159298924
chr3	121836900	121837900	-0.30715224525090273
chr3	121837000	121838000	-0.15501897075449697
chr3	121837100	121838100	0.4800004269938744
chr3	121837200	121838200	0.27101098197478024
chr3	121837300	121838300	0.8365966842751882
chr3	121837400	121838400	1.1473827593029005
chr3	121837500	121838500	1.515217239698872
chr3	121837600	121838600	1.5471361251158708
chr3	121837700	121838700	1.4310056083887401
chr3	121837800	121838800	1.9801149477093003
chr3	121837900	121838900	1.7187286020595292
chr3	121838000	121839000	2.557581176703719
chr3	121838100	121839100	1.645766306229849
chr3	121838200	121839200	1.2580536217424778
chr3	121838300	121839300	1.404789592351387
chr3	121838400	121839400	0.6837768552669536
chr3	121838500	121839500	1.2206605124740617
chr3	121838600	121839600	1.1340193498473303
chr3	121838700	121839700	1.5579059827544526
chr3	121838800	121839800	1.0578776072571916
chr3	121838900	121839900	0.6451978866945137
chr3	121839000	121840000	0.44548311573110394
chr3	121839100	121840100	0.9030469246323964
chr3	121841600	121842600	-0.9014777837573966
chr3	121841700	121842700	-0.7251638847594736
chr3	121841800	121842800	-0.8760778674365177
chr3	121841900	121842900	-0.8365048787334115
chr3	121842000	121843000	-1.8477074369681439
chr3	121842100	121843100	-1.7711671114911138
chr3	121842200	121843200	-1.9096960194081964
chr3	121842300	121843300	-1.2438809671905884
chr3	121842400	121843400	0.004544533229970243
chr3	121842500	121843500	0.2448294602705512
chr3	121842600	121843600	0.3257962427284921
chr3	121842700	121843700	0.7734590734231731
chr3	121842800	121843800	0.3763294098036523
chr3	121842900	121843900	0.5324032283402633
chr3	121843000	121844000	-0.1579083118743913
chr3	121843100	121844100	-0.13501277680697346
chr3	121843200	121844200	0.20203546706026806
chr3	121843300	121844300	-0.02102220680458369
chr3	121843400	121844400	-0.5002369803235408
chr3	121843500	121844500	-0.7414737341483546
chr3	121843600	121844600	-0.5387217957156042
chr3	121843700	121844700	-1.3832623931400343
chr3	121843800	121844800	-0.6199898203519966
chr3	121843900	121844900	-0.8446758413652377
chr3	121844000	121845000	0.40515596133610615
chr3	121844100	121845100	-0.08052423913022774
chr3	121844200	121845200	-0.06295188572157404
chr3	121844300	121845300	0.05320418949085511
chr3	121844400	121845400	0.2371478385980248
chr3	121845500	121846500	0.2281399364000981
chr3	121845600	121846600	0.7941319576538746
chr3	121845700	121846700	0.451014036775147
chr3	121845800	121846800	0.4284773318746532
chr3	121845900	121846900	0.4142380480921413
chr3	121846000	121847000	0.063261250017178
chr3	121846100	121847100	-0.7697283066648728
chr3	121846200	121847200	-0.46098085045821796
chr3	121846300	121847300	-0.7135198870226082
chr3	121846400	121847400	-0.09582931692473892
chr3	121846500	121847500	0.3302374879948054
chr3	121846600	121847600	-0.05746507071450833
chr3	121846700	121847700	-0.2284973441304371
chr3	121846800	121847800	-0.3004115428517536
chr3	121846900	121847900	-0.3269169155747161
chr3	121847000	121848000	0.029074331561962534
chr3	121847100	121848100	0.09912888513042936
chr3	121847200	121848200	-0.3913400149334377
chr3	121847300	121848300	-0.599628727847133
chr3	121847400	121848400	-1.073214181714586
chr3	121847500	121848500	-1.6480036169300492
chr3	121847600	121848600	-1.4705345329652106
chr3	121847700	121848700	-0.7244206886834683
chr3	121847800	121848800	-0.4991755183016882
chr3	121847900	121848900	-1.2412283400928164
chr3	121848000	121849000	-1.4189279575595013
chr3	121848100	121849100	-1.0902114617720409
chr3	121848200	121849200	-0.8739204476672361
chr3	121848300	121849300	-0.5306701433461049
chr3	121848400	121849400	-0.1948679853153355
chr3	121848500	121849500	0.06734931935853514
chr3	121848600	121849600	-0.2339421140305096
chr3	121848700	121849700	-0.8321259631080631
chr3	121848800	121849800	-1.2678391261336186
chr3	121848900	121849900	-0.3104899027568722
chr3	121849000	121850000	-0.10055782539726472
chr3	121849100	121850100	-0.214551755162442
chr3	121850400	121851400	0.9690916750500184
chr3	121850500	121851500	1.0414246650463153
chr3	121850600	121851600	0.43167227998244107
chr3	121850700	121851700	0.5726167294748369
chr3	121850800	121851800	-0.3947404134521536
chr3	121850900	121851900	0.633098520529744
chr3	121851000	121852000	-0.05154530218005363
chr3	121851100	121852100	-0.3432076553616321
chr3	121851200	121852200	-0.5592932442617308
chr3	121851300	121852300	-0.6200378547572313
chr3	121851400	121852400	-0.4974964433965504
chr3	121851500	121852500	-0.6240320079360825
chr3	121851600	121852600	-0.2398841919590349
chr3	121851700	121852700	-0.6069159114349493
chr3	121851800	121852800	-0.09618712993263424
chr3	121851900	121852900	-0.5092218900898448
chr3	121852000	121853000	-0.2664007470645987
chr3	121852100	121853100	0.10137961188310657
chr3	121852200	121853200	0.1231464929407812
chr3	121852300	121853300	-0.11149005800020784
chr3	121852400	121853400	-0.41969814107704384
chr3	121852500	121853500	-0.3909795067343021
chr3	121852600	121853600	-0.42791067588336223
chr3	121852700	121853700	0.16775587758035054
chr3	121852800	121853800	-0.0018682691302558511
chr3	121852900	121853900	0.4152774219316804
chr3	121853000	121854000	0.4670486480487759
chr3	121853100	121854100	0.5534290769605557
chr3	121853200	121854200	0.8127863418491411
chr3	121853300	121854300	1.2363416752703578
chr3	121854400	121855400	-0.6271709555065158
chr3	121854500	121855500	-0.7260411978801795
chr3	121854600	121855600	-0.5938759298726789
chr3	121854700	121855700	-0.35430742932557546
chr3	121854800	121855800	-0.5760050877062031
chr3	121854900	121855900	-0.7885354748043844
chr3	121855000	121856000	-0.8228597217447328
chr3	121855100	121856100	0.02188502928886471
chr3	121855200	121856200	-0.3585706936661783
chr3	121855300	121856300	0.2660898491577217
chr3	121856400	121857400	2.2398829610716318
chr3	121857500	121858500	-0.7382689521350402
chr3	121857600	121858600	-1.1137878670515455
chr3	121857700	121858700	-0.4855636194082992
chr3	121857800	121858800	-0.23040956003639435
chr3	121857900	121858900	-0.6266845534490278
chr3	121858200	121859200	-0.26200521450530045
chr3	121858300	121859300	-0.45034600583910944
chr3	121858400	121859400	-0.8321604755837524
chr3	121858500	121859500	-1.179971792611732
chr3	121858600	121859600	-1.2179910703045014
chr3	121858700	121859700	-2.132723510783802
chr3	121858800	121859800	-2.2963017657377502
chr3	121858900	121859900	-2.010517654015941
chr3	121859000	121860000	-2.5917644157443576
chr3	121859100	121860100	-2.6161794166100334
chr3	121859200	121860200	-3.6651865619160464
chr3	121859300	121860300	-3.750656542745149
chr3	121859400	121860400	-3.913738447794502
chr3	121859500	121860500	-4.028884378636412
chr3	121859600	121860600	-4.492974165761527
chr3	121859700	121860700	-3.967747804285208
chr3	121859800	121860800	-3.9555002848739473
chr3	121859900	121860900	-4.132775814018095
chr3	121860000	121861000	-3.685050969719565
chr3	121860100	121861100	-3.541120913147433
chr3	121860200	121861200	-3.5604809807712257
chr3	121860300	121861300	-3.3622244567625814
chr3	121860400	121861400	-2.6572021460437445
chr3	121860500	121861500	-2.238079584703212
chr3	121860600	121861600	-1.5320543782966087
chr3	121860700	121861700	-1.1771292375732538
chr3	121860800	121861800	-1.4829699065158324
chr3	121860900	121861900	-0.8348809982170041
chr3	121861000	121862000	-1.0700497980431876
chr3	121861100	121862100	-0.5866949211603005
chr3	121861200	121862200	0.31019917873222763
chr3	121861300	121862300	0.29133570041536233
chr3	121861400	121862400	0.5087106197095015
chr3	121861500	121862500	0.4977482521289663
chr3	121861600	121862600	0.027039718247428752
chr3	121861700	121862700	-0.3006742014896411
chr3	121861800	121862800	0.09888380701888798
chr3	121861900	121862900	-0.4839503086065911
chr3	121862000	121863000	-0.29550044295125955
chr3	121862100	121863100	-0.6171103244983303
chr3	121862200	121863200	-0.9028440967447654
chr3	121862300	121863300	-0.7038440668724759
chr3	121862400	121863400	-1.5035093876385557
chr3	121862500	121863500	-0.8145642392906399
chr3	121862600	121863600	0.3734211367037121
chr3	121862700	121863700	0.9693101089699032
chr3	121862800	121863800	1.592026654454129
chr3	121862900	121863900	1.974995324568472
chr3	121863000	121864000	1.7277865497839093
chr3	121863100	121864100	2.012508403669199
chr3	121863200	121864200	1.9553237476307992
chr3	121863300	121864300	1.786358799373376
chr3	121863400	121864400	2.645197573300368
chr3	121863500	121864500	2.1418269792043327
chr3	121863600	121864600	1.0593809721850982
chr3	121863700	121864700	0.7480246351138486
chr3	121863800	121864800	0.4631748735550954
chr3	121863900	121864900	0.6765458467492691
chr3	121864000	121865000	0.8858110551817759
chr3	121864100	121865100	0.11660341056858825
chr3	121864200	121865200	0.3764065124973191
chr3	121864300	121865300	0.6336976278802253
chr3	121864400	121865400	-0.3058740411086398
chr3	121864500	121865500	-0.3893245071964759
chr3	121864600	121865600	-0.09291699650618912
chr3	121864700	121865700	-0.037615233358293004
chr3	121864800	121865800	-0.4805224173778795
chr3	121864900	121865900	-1.0332209541808923
chr3	121865000	121866000	-1.2281196600334363
chr3	121865100	121866100	-0.21473017459818114
chr3	121865200	121866200	-0.20753153258720344
chr3	121865300	121866300	-0.22571863406546
chr3	121865400	121866400	-0.32260340834216666
chr3	121865500	121866500	-0.5400375377464481
chr3	121865600	121866600	-0.3200032316678671
chr3	121865700	121866700	-0.4199601304047944
chr3	121865800	121866800	-0.13074334418146275
chr3	121865900	121866900	0.5777916862125735
chr3	121866000	121867000	0.5056826551114205
chr3	121866100	121867100	0.4865790643236919
chr3	121866200	121867200	0.5910467686179001
chr3	121866300	121867300	0.05322655961239586
chr3	121866400	121867400	0.6319139230790789
chr3	121866500	121867500	1.2538834339402445
chr3	121866600	121867600	1.3172736093006066
chr3	121866700	121867700	1.2292684466061288
chr3	121866800	121867800	1.5905214265235044
chr3	121866900	121867900	0.9657770428110422
chr3	121867000	121868000	1.6108024530335077
chr3	121867100	121868100	1.3165367019012093
chr3	121867200	121868200	1.4144464451075254
chr3	121867300	121868300	1.7507808381363332
chr3	121867400	121868400	2.189431469017421
chr3	121867500	121868500	1.7557119991487733
chr3	121867600	121868600	2.236960743191609
chr3	121867700	121868700	2.572023630502682
chr3	121867800	121868800	2.1167173125042558
chr3	121867900	121868900	2.26201570904383
chr3	121868000	121869000	2.123242109172226
chr3	121868100	121869100	1.5797133121957558
chr3	121868200	121869200	1.2607169759666388
chr3	121868300	121869300	1.4695397207386471
chr3	121868400	121869400	1.3445310391452858
chr3	121868500	121869500	1.6216230097959907
chr3	121868600	121869600	0.7824581995050043
chr3	121868700	121869700	0.8138977177977594
chr3	121868800	121869800	0.3117955508846108
chr3	121868900	121869900	-0.1812612389540269
chr3	121869000	121870000	-0.47163160104221385
chr3	121869100	121870100	-0.2414357328686937
chr3	121869200	121870200	-0.21251180118621565
chr3	121869300	121870300	-0.2830636510400037
chr3	121869400	121870400	-0.5925411678261727
chr3	121869500	121870500	-1.2124231151558
chr3	121869600	121870600	-1.1055310151689457
chr3	121869700	121870700	-1.3017309649755249
chr3	121869800	121870800	-1.173133680734544
chr3	121869900	121870900	-0.21973269604477527
chr3	121870000	121871000	-0.2295477426367903
chr3	121870100	121871100	0.10334963342320347
chr3	121870200	121871200	-0.6411104639485558
chr3	121870300	121871300	-0.4005544023930296
chr3	121870400	121871400	-0.678170591421946
chr3	121870500	121871500	-0.010399448178490046
chr3	121870600	121871600	0.1954100092863728
chr3	121870700	121871700	0.6443239758773214
chr3	121870800	121871800	0.8627953977607622
chr3	121870900	121871900	-0.009211246901374212
chr3	121871000	121872000	-0.17287684905814896
chr3	121871100	121872100	0.12649500933205995
chr3	121871200	121872200	0.9522496995953521
chr3	121871300	121872300	0.7113770775281397
chr3	121871400	121872400	1.4573417669913535
chr3	121871500	121872500	1.2985788642688494
chr3	121871600	121872600	1.3767805840481349
chr3	121871700	121872700	0.4597002697155866
chr3	121871800	121872800	0.5395156673114908
chr3	121871900	121872900	1.3670586098687365
chr3	121872000	121873000	1.4590426200462145
chr3	121872100	121873100	0.743001643477595
chr3	121872200	121873200	0.8269522746942142
chr3	121872300	121873300	0.8481746448646553
chr3	121872400	121873400	0.16036887108377762
chr3	121872500	121873500	0.412067674747829
chr3	121872600	121873600	-0.3963411241109661
chr3	121872700	121873700	0.20126214563651915
chr3	121872800	121873800	0.19315387476049856
chr3	121872900	121873900	-0.5646958721910864
chr3	121873000	121874000	-0.3844231311700884
chr3	121873100	121874100	-0.4704960705603257
chr3	121873200	121874200	-0.15601846427132493
chr3	121873300	121874300	-0.4085689331133169
chr3	121873400	121874400	-0.3176046072065422
chr3	121873500	121874500	-0.7595748886305926
chr3	121873600	121874600	-0.1319821756336582
chr3	121873700	121874700	-0.8107442103876465
chr3	121873800	121874800	-0.6792059863389707
chr3	121873900	121874900	0.11052589550697488
chr3	121874000	121875000	-0.15269248353366094
chr3	121874100	121875100	0.22375208097859672
chr3	121874200	121875200	-0.06523420300065881
chr3	121874300	121875300	0.17523721966894162
chr3	121874400	121875400	0.8104487357663731
chr3	121874500	121875500	1.1292492781956638
chr3	121874600	121875600	1.2481273701496651
chr3	121874700	121875700	1.8646508734027951
chr3	121874800	121875800	2.1631452651693017
chr3	121874900	121875900	1.380230027221332
chr3	121875000	121876000	1.6911212005350025
chr3	121875100	121876100	1.9894663610564924
chr3	121875200	121876200	1.040190820753659
chr3	121875300	121876300	1.5368220589020043
chr3	121875400	121876400	1.6822177085462575
chr3	121875500	121876500	1.2506001061276413
chr3	121875600	121876600	0.10649797923824897
chr3	121875700	121876700	-0.6877401662903693
chr3	121875800	121876800	-1.1026196417081429
chr3	121875900	121876900	-0.928865654690212
chr3	121876000	121877000	-1.014111682193477
chr3	121876100	121877100	-1.1633431745071807
chr3	121876200	121877200	-0.21721601449362
chr3	121876300	121877300	-1.119248403350977
chr3	121876400	121877400	-1.7777108677990725
chr3	121876500	121877500	-1.217465337191802
chr3	121876600	121877600	-0.336800923077693
chr3	121876700	121877700	-0.1227729480490138
chr3	121876800	121877800	0.11369050533078245
chr3	121876900	121877900	-0.0015258429248715642
chr3	121877000	121878000	0.313956421917351
chr3	121877100	121878100	0.5003421687031905
chr3	121877200	121878200	-0.2460273568301252
chr3	121877300	121878300	-0.17279198077064492
chr3	121877400	121878400	-0.4094623188914037
chr3	121877500	121878500	-0.681828768469154
chr3	121877600	121878600	-0.9347324611033164
chr3	121877700	121878700	-0.593181056963857
chr3	121877800	121878800	-0.32311832701471965
chr3	121877900	121878900	-0.1546283415079639
chr3	121878000	121879000	-0.5061007059223412
chr3	121878100	121879100	-0.9018886711530754
chr3	121878200	121879200	-0.3460990535385247
chr3	121878300	121879300	-0.13541372621021344
chr3	121878400	121879400	0.2151462091955212
chr3	121879100	121880100	-0.23557298248494585
chr3	121879200	121880200	0.6831022715369531
chr3	121879700	121880700	1.0218761133429832
chr3	121879800	121880800	0.7651297157345857
chr3	121879900	121880900	0.6459109683846787
chr3	121880000	121881000	1.3812809970647095
chr3	121880100	121881100	1.6025829770408335
chr3	121880200	121881200	0.8518436196138514
chr3	121880300	121881300	1.0824628010616333
chr3	121880400	121881400	1.1239097810252665
chr3	121880500	121881500	0.9393165867923758
chr3	121880600	121881600	0.6938498347852626
chr3	121880700	121881700	0.7563624409384481
chr3	121880800	121881800	0.8351601441810186
chr3	121880900	121881900	0.13743019795726752
chr3	121881000	121882000	-0.004062183010674673
chr3	121881100	121882100	0.06586522872833574
chr3	121881200	121882200	0.2725958184590343
chr3	121881300	121882300	0.02272393988257931
chr3	121882400	121883400	-0.26342642170785674
chr3	121882500	121883500	-0.4680526941285199
chr3	121882600	121883600	-0.4702224225025153
chr3	121882700	121883700	-0.3425998814666221
chr3	121882800	121883800	-0.9569313481803988
chr3	121884400	121885400	1.6597386175875717
chr3	121884500	121885500	1.0019334586517394
chr3	121884600	121885600	1.5546201978750849
chr3	121884700	121885700	1.605608330196768
chr3	121884800	121885800	1.1811926222653308
chr3	121884900	121885900	1.6848586381083164
chr3	121885000	121886000	1.602480528288065
chr3	121885100	121886100	0.9968514027700884
chr3	121885200	121886200	0.4524820978637712
chr3	121885300	121886300	0.09280827480580778
chr3	121885400	121886400	-0.25653752585354944
chr3	121885500	121886500	-0.07642834604468167
chr3	121885600	121886600	-0.4988075833445861
chr3	121885700	121886700	-0.6753181563126794
chr3	121885800	121886800	-0.14798884060689493
chr3	121885900	121886900	-0.5267132017415445
chr3	121886000	121887000	-0.3171159573759892
chr3	121886100	121887100	0.5703675131289124
chr3	121886200	121887200	0.8415898237649917
chr3	121886300	121887300	1.5225916699873634
chr3	121886400	121887400	1.4430315878568754
chr3	121886500	121887500	1.6220886325145103
chr3	121886600	121887600	1.2583876450382856
chr3	121886700	121887700	1.1512549742685592
chr3	121886800	121887800	0.5056200010345229
chr3	121886900	121887900	0.30749939237431323
chr3	121887000	121888000	-0.14561047555352047
chr3	121887100	121888100	0.016507681592685734
chr3	121888200	121889200	0.04199131340124612
chr3	121888300	121889300	0.3498881245714129
chr3	121888400	121889400	-0.03607215450371568
chr3	121888500	121889500	-1.247795511818044
chr3	121888600	121889600	-1.5906804308636329
chr3	121888700	121889700	-1.8498889139948715
chr3	121888800	121889800	-1.4959049806054412
chr3	121888900	121889900	-1.8858792970687803
chr3	121889000	121890000	-1.7586640415939283
chr3	121889100	121890100	-1.156665489121513
chr3	121890200	121891200	1.2926678471927953
chr3	121890300	121891300	0.8240124733547367
chr3	121890400	121891400	1.6937474577508091
chr3	121890500	121891500	1.5375001242378905
chr3	121890600	121891600	0.9691189344719566
chr3	121890700	121891700	1.4354149512282754
chr3	121890800	121891800	1.5890949890270458
chr3	121890900	121891900	1.4024458990756394
chr3	121891000	121892000	1.0203866357705784
chr3	121891100	121892100	1.2145652664326831
chr3	121891200	121892200	0.9974705716586216
chr3	121891300	121892300	1.4014642459856361
chr3	121891400	121892400	1.4322898045177332
chr3	121891500	121892500	1.5314733776779192
chr3	121891600	121892600	1.3337642919412585
chr3	121891700	121892700	1.0098983661131635
chr3	121891800	121892800	0.5794486200611709
chr3	121891900	121892900	0.7113275260598613
chr3	121892000	121893000	1.002306040076633
chr3	121892100	121893100	0.6856727768436001
chr3	121892200	121893200	1.9562040257135496
chr3	121892300	121893300	2.351952507978732
chr3	121892400	121893400	2.3344275230561222
chr3	121892500	121893500	2.5116581423864845
chr3	121892600	121893600	2.6106253342554937
chr3	121892700	121893700	3.0579386154767283
chr3	121892800	121893800	3.670448055524561
chr3	121892900	121893900	3.604587576428997
chr3	121893900	121894900	1.464054521402556
chr3	121894000	121895000	1.4285100320968271
chr3	121894100	121895100	1.4882339011461738
chr3	121894200	121895200	0.8752103902229024
chr3	121894300	121895300	0.9226520303648136
chr3	121894400	121895400	1.099509495897327
chr3	121894500	121895500	0.8915279227350706
chr3	121894600	121895600	0.4333882885253744
chr3	121894700	121895700	0.07498456960491841
chr3	121894800	121895800	0.3364437225556053
chr3	121894900	121895900	0.3998599215979732
chr3	121895000	121896000	0.42598865612086567
chr3	121895100	121896100	1.149743101725827
chr3	121895200	121896200	2.1452617538892733
chr3	121895300	121896300	2.115366070041292
chr3	121895400	121896400	1.299384475895634
chr3	121895500	121896500	1.1087742158584375
chr3	121895600	121896600	1.2859905266018932
chr3	121895700	121896700	1.3815556210159072
chr3	121895800	121896800	1.131555545750654
chr3	121897000	121898000	-0.5335737851873522
chr3	121897100	121898100	-0.4363942947530373
chr3	121897200	121898200	-0.37292240366831625
chr3	121897300	121898300	-0.6418049820013206
chr3	121897400	121898400	-1.604390673215779
chr3	121897500	121898500	-1.626056765686134
chr3	121897600	121898600	-1.3964881821131292
chr3	121897700	121898700	-1.4666446624579506
chr3	121897800	121898800	-1.6614336376573888
chr3	121897900	121898900	-1.5490494288971577
chr3	121898000	121899000	-1.9810740437519865
chr3	121898100	121899100	-2.2517791113042733
chr3	121898200	121899200	-2.4557241683390956
chr3	121898300	121899300	-2.243231163298876
chr3	121898400	121899400	-1.4588012952899834
chr3	121898500	121899500	-1.0301161763032975
chr3	121898600	121899600	-1.0461927495839598
chr3	121898700	121899700	-1.0746407858751206
chr3	121898800	121899800	-0.7170193974721529
chr3	121898900	121899900	-0.6214703436487176
chr3	121899000	121900000	0.18120720068732743
chr3	121899100	121900100	0.17230407392208466
chr3	121899200	121900200	0.6541124213966546
chr3	121899300	121900300	0.6103636089289222
chr3	121899400	121900400	0.7661130434000171
chr3	121899500	121900500	0.2777954798041129
chr3	121899600	121900600	0.6289723938137232
chr3	121899700	121900700	1.2546803814202183
chr3	121899800	121900800	0.9786928252339048
chr3	121899900	121900900	0.7792120123351061
chr3	121900000	121901000	0.781760844948414
chr3	121900100	121901100	1.7843949349403423
chr3	121900200	121901200	1.576462471027154
chr3	121900300	121901300	1.0284409804053467
chr3	121900400	121901400	0.8144273812456124
chr3	121900500	121901500	1.3529646935279578
chr3	121900600	121901600	1.118936312122711
chr3	121900700	121901700	0.9884977088405201
chr3	121900800	121901800	0.6698281411653091
chr3	121900900	121901900	1.0033276937126736
chr3	121901000	121902000	0.7611908329846302
chr3	121901100	121902100	-0.1629277687818853
chr3	121901200	121902200	-0.31315520448170103
chr3	121901300	121902300	0.10357087538095262
chr3	121901400	121902400	-0.06674940382933517
chr3	121901500	121902500	-0.7190662555248661
chr3	121901600	121902600	-0.822038522453031
chr3	121901700	121902700	-0.7547646189467159
chr3	121901800	121902800	-0.057147882545606675
chr3	121901900	121902900	-0.4562416263753785
chr3	121902000	121903000	-0.5851648733019603
chr3	121902100	121903100	-0.5200832782254112
chr3	121902200	121903200	-0.6365021959275194
chr3	121902300	121903300	-0.3955538702593434
chr3	121902400	121903400	0.2702967490127076
chr3	121902500	121903500	0.124083759069624
chr3	121902600	121903600	-1.1682514386576917
chr3	121902700	121903700	-3.522062801022943
chr3	121902800	121903800	-4.319560583149643
chr3	121902900	121903900	-3.6071178689800876
chr3	121903000	121904000	-3.464115839644551
chr3	121903100	121904100	-3.7605055530196623
chr3	121903200	121904200	-4.2848433505066446
chr3	121903300	121904300	-4.570567468740034
chr3	121903400	121904400	-5.073074931513882
chr3	121903500	121904500	-4.9731695937132505
chr3	121903600	121904600	-4.836160097361626
chr3	121903700	121904700	-3.584672446682297
chr3	121903800	121904800	-4.227246566164717
chr3	121903900	121904900	-4.736681013961575
chr3	121904000	121905000	-4.726848891716315
chr3	121904100	121905100	-4.440281126312247
chr3	121904200	121905200	-3.9766654744074317
chr3	121904300	121905300	-3.757182571640007
chr3	121904400	121905400	-4.13904840504309
chr3	121904500	121905500	-3.9670257341876014
chr3	121904600	121905600	-3.4262813989076664
chr3	121904700	121905700	-3.270433486790804
chr3	121904800	121905800	-2.840101512953684
chr3	121904900	121905900	-2.809357823448038
chr3	121905000	121906000	-2.9703367280606856
chr3	121905100	121906100	-3.3186373719073905
chr3	121905200	121906200	-3.1949332809376347
chr3	121905300	121906300	-3.3347656334223057
chr3	121905400	121906400	-3.7421318333477873
chr3	121905500	121906500	-3.7389521311255214
chr3	121905600	121906600	-3.560073956098426
chr3	121905700	121906700	-3.7397799339209414
chr3	121905800	121906800	-3.5050584139229266
chr3	121905900	121906900	-4.02358308415189
chr3	121906000	121907000	-4.46153478420791
chr3	121906100	121907100	-4.348549140166987
chr3	121906200	121907200	-4.429126058357894
chr3	121906300	121907300	-4.216914683754409
chr3	121906400	121907400	-3.1675340877654787
chr3	121906500	121907500	-2.99338515925644
chr3	121906600	121907600	-3.3847550027358144
chr3	121906700	121907700	-3.3258021535386875
chr3	121906800	121907800	-3.188291688806413
chr3	121906900	121907900	-2.4070698705118017
chr3	121907000	121908000	-1.6016674335308576
chr3	121907100	121908100	-1.2615026110049838
chr3	121907200	121908200	-1.062627973673698
chr3	121907700	121908700	0.7667009431536652
chr3	121907800	121908800	0.9808461996035676
chr3	121907900	121908900	1.195209272822954
chr3	121908000	121909000	1.4428623752692282
chr3	121908100	121909100	1.2382750918757564
chr3	121908200	121909200	1.5123260112256507
chr3	121908300	121909300	1.5585532271269842
chr3	121908400	121909400	1.4109090554132977
chr3	121908500	121909500	1.6126270648532348
chr3	121908600	121909600	1.657557182227206
chr3	121908700	121909700	2.001768742453744
chr3	121908800	121909800	2.0243372094194854
chr3	121908900	121909900	1.8807202966204015
chr3	121909000	121910000	0.8407835688459282
chr3	121909100	121910100	0.4871967150935233
chr3	121909200	121910200	0.4539224874120296
chr3	121910200	121911200	0.18169581474912733
chr3	121910300	121911300	0.4941827145060203
chr3	121910400	121911400	0.1945830462118137
chr3	121910500	121911500	-0.14353064004541502
chr3	121910600	121911600	0.01893141763087084
chr3	121910700	121911700	0.19763413264281945
chr3	121910800	121911800	0.7472657723988382
chr3	121910900	121911900	1.0263658843203378
chr3	121911000	121912000	0.27025171331587056
chr3	121911100	121912100	0.7245480203484193
chr3	121911200	121912200	1.1716344688234728
chr3	121911300	121912300	0.8529980099927055
chr3	121911400	121912400	1.5115723351517678
chr3	121911500	121912500	1.5777920223121793
chr3	121911600	121912600	1.5965910634882556
chr3	121911700	121912700	0.9839938276024264
chr3	121911800	121912800	1.061220337657698
chr3	121911900	121912900	0.9613566629866552
chr3	121912000	121913000	1.091746614581636
chr3	121912100	121913100	1.1270592229878582
chr3	121912200	121913200	0.5641237960321788
chr3	121912300	121913300	0.6226811422311459
chr3	121912400	121913400	-0.7647577370909328
chr3	121912500	121913500	-0.8398378528130931
chr3	121912600	121913600	-1.1084599041391363
chr3	121912700	121913700	-0.538488373519603
chr3	121912800	121913800	-0.17142395809307773
chr3	121912900	121913900	0.03669765261173055
chr3	121913000	121914000	0.5750034743210692
chr3	121913100	121914100	0.2037161817674272
chr3	121913200	121914200	0.4663000636692447
chr3	121913300	121914300	-0.08510474223562328
chr3	121913400	121914400	0.324558013438092
chr3	121913500	121914500	0.5032068224251306
chr3	121913600	121914600	0.14341404072080685
chr3	121913700	121914700	-0.02541143098977669
chr3	121913800	121914800	-0.16368365298778828
chr3	121914900	121915900	0.1575869934413225
chr3	121915000	121916000	0.5321970442726933
chr3	121915100	121916100	0.6153020221267109
chr3	121915200	121916200	0.4035966191595709
chr3	121915300	121916300	0.7768498390275299
chr3	121915400	121916400	1.0467084258293573
chr3	121915500	121916500	1.0816506272865414
chr3	121915600	121916600	0.584375818229133
chr3	121915700	121916700	1.3048805981714835
chr3	121915800	121916800	1.2611965400186125
chr3	121915900	121916900	1.7193907156450168
chr3	121916000	121917000	1.8691779914691342
chr3	121916100	121917100	1.7688354310938617
chr3	121916200	121917200	1.3931216133714388
chr3	121916300	121917300	1.4059725736968354
chr3	121916400	121917400	1.3719956595839409
chr3	121916500	121917500	1.2785789473395968
chr3	121916600	121917600	1.6570929748345706
chr3	121916700	121917700	1.617368986139414
chr3	121916800	121917800	1.6148747002906063
chr3	121916900	121917900	1.1862744238308711
chr3	121917000	121918000	1.0051958479293541
chr3	121917100	121918100	0.8681511427702179
chr3	121917200	121918200	0.8189040207428363
chr3	121917300	121918300	0.8394549918863019
chr3	121917400	121918400	0.946886166226122
chr3	121917500	121918500	1.2556732073049497
chr3	121917600	121918600	0.5799919832338949
chr3	121917700	121918700	0.16421900471022158
chr3	121917800	121918800	-0.32514761194653946
chr3	121917900	121918900	-0.22840821653985124
chr3	121918000	121919000	0.4413006668924169
chr3	121918100	121919100	-0.08747256927218135
chr3	121918200	121919200	-0.6866140421384729
chr3	121918300	121919300	-0.4034566068209564
chr3	121918400	121919400	-0.4660343794365124
chr3	121918500	121919500	-1.065405305765723
chr3	121918600	121919600	-0.7628790465158891
chr3	121918700	121919700	-0.43088622098094426
chr3	121918800	121919800	-0.15489020843305654
chr3	121918900	121919900	-0.28115905351047354
chr3	121919000	121920000	-0.682732184958413
chr3	121919100	121920100	0.01769819584569246
chr3	121919200	121920200	0.9618734284811116
chr3	121919300	121920300	0.4153364065838317
chr3	121919400	121920400	0.2858640305888317
chr3	121919500	121920500	0.9610475722742972
chr3	121919600	121920600	1.0887866042772556
chr3	121919700	121920700	0.3311773703972992
chr3	121919800	121920800	0.4923721336663226
chr3	121919900	121920900	0.5213431414364055
chr3	121920000	121921000	0.08846332452674152
chr3	121920100	121921100	-0.28154238578728924
chr3	121920200	121921200	-0.6566469970918449
chr3	121920300	121921300	-0.1437395557023065
chr3	121920400	121921400	-0.0034916515058241045
chr3	121921000	121922000	-0.653819616130837
chr3	121921100	121922100	-0.7772001893439059
chr3	121921200	121922200	-0.7668129503519199
chr3	121921300	121922300	-0.8047242490815211
chr3	121921400	121922400	-0.7480486930983373
chr3	121921500	121922500	-0.6983282200249589
chr3	121921600	121922600	-0.5622488134230176
chr3	121921700	121922700	-0.18921389655228826
chr3	121923200	121924200	-0.20635831804672772
chr3	121923300	121924300	-0.6972162378075875
chr3	121923400	121924400	-0.9111917867507604
chr3	121923500	121924500	-0.7208094938613759
chr3	121923600	121924600	-0.5766558660506991
chr3	121923700	121924700	-0.5401370011219095
chr3	121923800	121924800	-0.05284699206856543
chr3	121923900	121924900	0.3167118809085556
chr3	121924000	121925000	1.256863012591443
chr3	121924100	121925100	1.1552900430624071
chr3	121924200	121925200	1.5283617917690429
chr3	121924300	121925300	2.0250056955450053
chr3	121924400	121925400	2.356210588503584
chr3	121924500	121925500	2.4828141484853203
chr3	121924600	121925600	2.4200000123914607
chr3	121925800	121926800	0.21066652327998334
chr3	121925900	121926900	0.2671996944716601
chr3	121926000	121927000	0.3179392370856138
chr3	121926100	121927100	0.18494677407561705
chr3	121928300	121929300	-1.5374662254741986
chr3	121928400	121929400	-0.7196475718221272
chr3	121928500	121929500	-0.4841601629916011
chr3	121928600	121929600	-0.2987640972702557
chr3	121928700	121929700	-0.5747270865241596
chr3	121928800	121929800	-0.7443280358569003
chr3	121928900	121929900	-0.4915926275038178
chr3	121929000	121930000	-0.12823973879399175
chr3	121929100	121930100	0.4465164256660955
chr3	121929200	121930200	0.7891641893821743
chr3	121929300	121930300	0.5953830538643473
chr3	121929400	121930400	0.04196687977159752
chr3	121929500	121930500	-0.2365395099812765
chr3	121929600	121930600	-0.3322452844341545
chr3	121929700	121930700	0.0591598147008712
chr3	121929800	121930800	0.8769111339562676
chr3	121929900	121930900	1.0532183641576705
chr3	121930000	121931000	0.5222922009286163
chr3	121930100	121931100	0.4134159037952992
chr3	121930200	121931200	0.4729983880883729
chr3	121930300	121931300	1.5165478731543127
chr3	121930400	121931400	1.3063116050142949
chr3	121930500	121931500	1.6682806820060818
chr3	121930600	121931600	1.7244933130262898
chr3	121930700	121931700	2.472907651998466
chr3	121930800	121931800	1.6393987307882425
chr3	121930900	121931900	0.991006484264946
chr3	121931000	121932000	0.8644301558911718
chr3	121931100	121932100	0.6321522465530761
chr3	121931200	121932200	0.7016281341043502
chr3	121931300	121932300	0.3012100416332044
chr3	121931400	121932400	0.5762301220088516
chr3	121931500	121932500	0.249394572890172
chr3	121931600	121932600	0.10586245646494664
chr3	121935100	121936100	-5.992498135318501
chr3	121935200	121936200	-5.63672700152581
chr3	121935300	121936300	-5.5538486060151095
chr3	121935400	121936400	-5.715242915738315
chr3	121935500	121936500	-5.349679565137468
chr3	121935600	121936600	-4.533475811421821
chr3	121935700	121936700	-3.6738092873516655
chr3	121935800	121936800	-3.003706606554074
chr3	121938100	121939100	-2.530270440440052
chr3	121938200	121939200	-2.334883906031545
chr3	121938300	121939300	-2.1659226953844906
chr3	121938400	121939400	-1.0927688466937169
chr3	121938500	121939500	-0.055456753787511054
chr3	121938600	121939600	0.797260777135639
chr3	121938700	121939700	1.354228068578051
chr3	121938800	121939800	0.8977146589135719
chr3	121938900	121939900	1.2544468298220404
chr3	121939000	121940000	1.3795189449341192
chr3	121939100	121940100	1.094235076343002
chr3	121939200	121940200	1.2751136244930708
chr3	121939300	121940300	1.3807357007194865
chr3	121939400	121940400	1.549997156276346
chr3	121939500	121940500	1.44438231476904
chr3	121939600	121940600	1.1008868698885976
chr3	121939700	121940700	1.1489041742309924
chr3	121939800	121940800	1.469624781705593
chr3	121939900	121940900	0.9702566166983952
chr3	121940000	121941000	0.4659652835994781
chr3	121940100	121941100	0.8731561935870921
chr3	121940200	121941200	0.6798937539118155
chr3	121940300	121941300	0.8723153328782149
chr3	121940400	121941400	1.120364680929632
chr3	121940500	121941500	0.8412242377205195
chr3	121940600	121941600	0.4864400291997802
chr3	121940700	121941700	1.2635635416329465
chr3	121940800	121941800	0.6770424341560138
chr3	121940900	121941900	0.5622863161512511
chr3	121941000	121942000	0.8086171402619174
chr3	121941100	121942100	0.4621989496427433
chr3	121941200	121942200	0.3122388086760579
chr3	121941300	121942300	-0.4554704087680493
chr3	121941400	121942400	-1.2326995915781094
chr3	121941500	121942500	-1.206914014406981
chr3	121941600	121942600	-0.9195661193817399
chr3	121941700	121942700	-1.047460982466558
chr3	121941800	121942800	-0.3560977835662225
chr3	121941900	121942900	-0.01727871578215891
chr3	121942000	121943000	0.1333012429424895
chr3	121942100	121943100	0.1002668252514922
chr3	121942200	121943200	0.4716845408984172
chr3	121942300	121943300	0.5294001304909035
chr3	121942400	121943400	1.0017022271469855
chr3	121942500	121943500	0.9874095074586356
chr3	121942600	121943600	1.4677234078928725
chr3	121942700	121943700	1.157795954187279
chr3	121942800	121943800	1.3890386378148658
chr3	121942900	121943900	0.8195240668224593
chr3	121943000	121944000	1.0387454722946712
chr3	121943100	121944100	0.6160802214122802
chr3	121943200	121944200	0.689074108171539
chr3	121943300	121944300	0.6983857625041917
chr3	121943400	121944400	0.7609853271448482
chr3	121943500	121944500	0.6877110673352215
chr3	121943600	121944600	0.7571139694634851
chr3	121943700	121944700	0.4137485089595952
chr3	121943800	121944800	-0.06786374733045836
chr3	121944900	121945900	-0.06164469838521459
chr3	121945000	121946000	-0.19857972441834276
chr3	121945100	121946100	0.10692325737594596
chr3	121945200	121946200	-0.9572974648716199
chr3	121945300	121946300	-0.7145345650806336
chr3	121945400	121946400	-0.4383896929625376
chr3	121945500	121946500	-0.908834711073105
chr3	121945600	121946600	-0.4217073034951501
chr3	121945700	121946700	-0.269137128645267
chr3	121945800	121946800	0.07400855311968901
chr3	121945900	121946900	0.7036872991890767
chr3	121946000	121947000	1.1555033859651787
chr3	121946100	121947100	1.1287938077047852
chr3	121946200	121947200	0.8359925495931684
chr3	121946300	121947300	0.4386156487130645
chr3	121946400	121947400	0.615988985691628
chr3	121946500	121947500	0.8878837774919909
chr3	121946600	121947600	0.2923794537962734
chr3	121946700	121947700	0.13725186192642955
chr3	121946800	121947800	0.56595406911641
chr3	121946900	121947900	0.3131240538514056
chr3	121947000	121948000	0.14948493406873795
chr3	121947100	121948100	0.2232134511069827
chr3	121947200	121948200	0.4009592135268398
chr3	121947300	121948300	1.1188493867493854
chr3	121947400	121948400	0.9185917967173476
chr3	121949900	121950900	1.58715685532657
chr3	121950000	121951000	1.6526323445865758
chr3	121950100	121951100	1.583250456868127
chr3	121950200	121951200	1.1442016818997618
chr3	121950300	121951300	1.083903388557384
chr3	121950400	121951400	0.37700192735634974
chr3	121950500	121951500	0.2731478444175637
chr3	121950600	121951600	-0.3385749209758982
chr3	121950700	121951700	0.4854805640110781
chr3	121950800	121951800	-0.2876909128155269
chr3	121950900	121951900	-0.5513246186302873
chr3	121951000	121952000	-0.8699611208376034
chr3	121951100	121952100	-1.1255013710555632
chr3	121951200	121952200	-0.6971850432792093
chr3	121951300	121952300	-0.8560236951727981
chr3	121951400	121952400	-0.5710317820355514
chr3	121951900	121952900	-0.3998813315695105
chr3	121952000	121953000	-0.440837410163266
chr3	121952100	121953100	-0.6597012776170904
chr3	121952200	121953200	-0.3623044934865307
chr3	121952300	121953300	-0.284542946156975
chr3	121952400	121953400	-0.18550285074555908
chr3	121952500	121953500	0.4944267055274806
chr3	121952600	121953600	0.27940931260871915
chr3	121952700	121953700	-0.15011927931449898
chr3	121952800	121953800	-0.03831218329096482
chr3	121952900	121953900	0.30291381508319914
chr3	121953000	121954000	0.36281202056062567
chr3	121953100	121954100	0.5545880280257974
chr3	121953200	121954200	0.6935708141739007
chr3	121953300	121954300	1.1578866283777418
chr3	121953400	121954400	2.414931803722161
chr3	121953500	121954500	1.6814693643465408
chr3	121953600	121954600	2.417170910220296
chr3	121953700	121954700	2.82351935945092
chr3	121956100	121957100	2.0992804185370937
chr3	121956200	121957200	2.8147660203606977
chr3	121956300	121957300	2.8166210722356366
chr3	121956400	121957400	2.5331768528841434
chr3	121956500	121957500	2.438112346483912
chr3	121956600	121957600	1.9713204359257013
chr3	121956700	121957700	1.4054374221686825
chr3	121956800	121957800	1.594159027720118
chr3	121956900	121957900	1.3947705713691945
chr3	121957000	121958000	1.1592424729010273
chr3	121957100	121958100	0.9576651590953462
chr3	121957200	121958200	0.6675875907065298
chr3	121957300	121958300	0.015219427865444557
chr3	121957400	121958400	-0.06042820196768975
chr3	121957500	121958500	0.3999824749047431
chr3	121957600	121958600	-0.055639091214264136
chr3	121957700	121958700	0.2280537083172372
chr3	121957800	121958800	-0.2444671207086577
chr3	121957900	121958900	-0.5192750090287457
chr3	121958000	121959000	-0.027283198489878622
chr3	121958100	121959100	0.3734445379125432
chr3	121958200	121959200	0.0022438598906459146
chr3	121958300	121959300	0.7680581939531981
chr3	121958400	121959400	0.7264197073051918
chr3	121958500	121959500	0.2819448965106406
chr3	121959500	121960500	0.27339099123291416
chr3	121959600	121960600	0.6818266148381585
chr3	121959700	121960700	-0.014138322022151872
chr3	121959800	121960800	0.10447599852436118
chr3	121959900	121960900	-0.1319858288611621
chr3	121960000	121961000	-0.2314474963553697
chr3	121960100	121961100	0.07579929723896267
chr3	121960200	121961200	0.23177103493117426
chr3	121960300	121961300	-0.1916003461258506
chr3	121960400	121961400	0.8623974502463189
chr3	121960500	121961500	1.6792684180647912
chr3	121960600	121961600	1.5039152521571657
chr3	121960700	121961700	1.9623094844191928
chr3	121960800	121961800	2.0058917654593205
chr3	121960900	121961900	2.2117573245782296
chr3	121961000	121962000	2.1825908143999917
chr3	121961100	121962100	2.1157967246814
chr3	121961200	121962200	2.4014706037861746
chr3	121961300	121962300	2.4360086127066785
chr3	121961400	121962400	1.694499402052312
chr3	121961500	121962500	1.9491212488485867
chr3	121961600	121962600	2.1384005733732923
chr3	121961700	121962700	1.8899083445850344
chr3	121961800	121962800	1.7331053792899829
chr3	121961900	121962900	1.7090756181888098
chr3	121962000	121963000	2.0367537753919063
chr3	121962100	121963100	1.6780047410699526
chr3	121962200	121963200	1.9620015526135188
chr3	121962300	121963300	2.0242412055947567
chr3	121962400	121963400	1.8729585656067151
chr3	121962500	121963500	1.3487585757423806
chr3	121962600	121963600	0.9719933323605944
chr3	121962700	121963700	1.0526060548621716
chr3	121962800	121963800	0.8898083150977497
chr3	121962900	121963900	1.110464896143451
chr3	121963000	121964000	0.7334142306207118
chr3	121963100	121964100	0.7474245609272342
chr3	121963200	121964200	0.6614247122679489
chr3	121963300	121964300	0.5201587751985868
chr3	121963400	121964400	1.1401248102133459
chr3	121963500	121964500	1.2804967878064373
chr3	121963600	121964600	1.6972090528530497
chr3	121963700	121964700	1.6982997316493391
chr3	121963800	121964800	1.625246792714118
chr3	121963900	121964900	1.085568200268902
chr3	121964000	121965000	0.646180074608639
chr3	121964100	121965100	0.7218336975983205
chr3	121964200	121965200	0.28362187617068785
chr3	121964300	121965300	0.06008368043410455
chr3	121964400	121965400	-0.0632399443092736
chr3	121964500	121965500	-0.704606583135547
chr3	121964600	121965600	-0.9589962616454404
chr3	121964700	121965700	-0.8461559867161624
chr3	121964800	121965800	-0.4031454391319344
chr3	121964900	121965900	-0.38799643512907456
chr3	121965000	121966000	-0.050086704341731285
chr3	121966800	121967800	0.5140160462966193
chr3	121966900	121967900	1.0258223209900967
chr3	121967000	121968000	1.2960649635176213
chr3	121967100	121968100	0.7132471516126203
chr3	121967200	121968200	0.8840745253177364
chr3	121967300	121968300	1.95617040874004
chr3	121967400	121968400	2.4200129893901567
chr3	121967500	121968500	2.0999381474995573
chr3	121967600	121968600	1.9423695623933963
chr3	121967700	121968700	1.7171411269418533
chr3	121967800	121968800	1.4101075992153185
chr3	121967900	121968900	1.1918109938656043
chr3	121968000	121969000	0.5544353436971906
chr3	121968100	121969100	0.7898657021740401
chr3	121968200	121969200	0.8285673310559051
chr3	121968300	121969300	0.3007667468007942
chr3	121968400	121969400	0.13426063703170102
chr3	121968500	121969500	0.12041880864611294
chr3	121968600	121969600	0.12218585872834492
chr3	121968700	121969700	0.3253114536627503
chr3	121968800	121969800	0.7550943254705135
chr3	121968900	121969900	0.8076363313133857
chr3	121969000	121970000	1.5235797662630552
chr3	121969100	121970100	2.299318543411231
chr3	121969200	121970200	2.0242201830611237
chr3	121969300	121970300	2.160567476547566
chr3	121969400	121970400	2.0502157745067566
chr3	121969500	121970500	2.457809343269864
chr3	121969600	121970600	2.1361683482139204
chr3	121969700	121970700	2.28215667936731
chr3	121969800	121970800	1.9881825483307345
chr3	121969900	121970900	2.219487623347593
chr3	121970000	121971000	1.4614511393443863
chr3	121970100	121971100	1.540869130077627
chr3	121970200	121971200	1.5788094276805589
chr3	121970300	121971300	1.8236135204265629
chr3	121970400	121971400	1.0369096129768347
chr3	121970500	121971500	1.5960999061514307
chr3	121970600	121971600	1.6379186757801465
chr3	121970700	121971700	1.3821508434432292
chr3	121970800	121971800	1.4428627144715098
chr3	121970900	121971900	1.3221866264110558
chr3	121971000	121972000	1.6599736059348147
chr3	121971100	121972100	1.2332501675447154
chr3	121971200	121972200	1.6678480523429975
chr3	121971300	121972300	1.3745462758058624
chr3	121971400	121972400	1.7556405429541635
chr3	121971500	121972500	0.6687838091809805
chr3	121971600	121972600	0.6743626438067627
chr3	121971700	121972700	1.0689639386011611
chr3	121971800	121972800	1.4500777659728727
chr3	121971900	121972900	1.513989743260324
chr3	121972000	121973000	1.540371247386429
chr3	121972100	121973100	1.8789491703015717
chr3	121972200	121973200	1.1714033906607169
chr3	121972300	121973300	0.8712688786550081
chr3	121972400	121973400	1.1956727771479017
chr3	121972500	121973500	1.296432812550618
chr3	121972600	121973600	0.9987148375481856
chr3	121972700	121973700	0.8694696816118346
chr3	121972800	121973800	0.3894885854223134
chr3	121972900	121973900	0.2605354128075522
chr3	121973000	121974000	0.05823021333600635
chr3	121973100	121974100	0.3268296605593909
chr3	121973200	121974200	-0.15157030766666396
chr3	121973300	121974300	-0.2944276069138071
chr3	121973400	121974400	-0.6201701086321356
chr3	121973500	121974500	-0.38471177926832667
chr3	121973600	121974600	0.6239741976773172
chr3	121973700	121974700	0.3537913870040585
chr3	121973800	121974800	0.4681169322408622
chr3	121973900	121974900	-0.030549863152305037
chr3	121974000	121975000	-0.17906459835521885
chr3	121974100	121975100	-0.8276104673308506
chr3	121974200	121975200	-0.5528430187331309
chr3	121974300	121975300	-0.0367280453715446
chr3	121974400	121975400	0.09440527399165168
chr3	121974500	121975500	-0.11685455783444347
chr3	121974600	121975600	-0.6379528970506532
chr3	121974700	121975700	-0.1384943721051164
chr3	121974800	121975800	0.08127992007178059
chr3	121974900	121975900	0.7412004903488961
chr3	121975000	121976000	1.2938730666603053
chr3	121975100	121976100	0.9302703924227388
chr3	121975200	121976200	2.0122249003795765
chr3	121975300	121976300	0.8935960695995859
chr3	121975400	121976400	1.144052005145403
chr3	121975500	121976500	0.9793216928640122
chr3	121975600	121976600	1.223802479552298
chr3	121975700	121976700	0.6704023387153627
chr3	121975800	121976800	0.4190957579415326
chr3	121975900	121976900	0.4389556251064552
chr3	121976000	121977000	0.8024760249471624
chr3	121976100	121977100	1.4525238074799292
chr3	121976200	121977200	0.8024088809700287
chr3	121976300	121977300	1.2070655452761936
chr3	121976400	121977400	0.9080870873499374
chr3	121976500	121977500	0.4076983534494128
chr3	121976600	121977600	-0.10103532716856384
chr3	121976700	121977700	0.047898814445713145
chr3	121976800	121977800	0.21301829001030995
chr3	121976900	121977900	0.26852838473535723
chr3	121977000	121978000	-0.32267975002509625
chr3	121977100	121978100	-0.7433102821370171
chr3	121977200	121978200	-0.5522392769797375
chr3	121977300	121978300	-0.22198545979296191
chr3	121977400	121978400	-0.3641402440310854
chr3	121977500	121978500	-0.043606330057793935
chr3	121977600	121978600	1.0313000472499747
chr3	121977700	121978700	1.2814449743716312
chr3	121977800	121978800	1.0852038489694973
chr3	121977900	121978900	1.484556602948131
chr3	121978000	121979000	1.2624660925816507
chr3	121978100	121979100	1.429550312838561
chr3	121978200	121979200	1.773003183209087
chr3	121978300	121979300	1.6604080685453326
chr3	121978400	121979400	1.5155688078076548
chr3	121978500	121979500	1.8089937387201227
chr3	121978600	121979600	1.163866912339229
chr3	121978700	121979700	1.056047292731787
chr3	121978800	121979800	1.231485217738747
chr3	121978900	121979900	0.2323802821594969
chr3	121979000	121980000	0.6326721679262306
chr3	121979100	121980100	-0.20387148792923904
chr3	121979200	121980200	-0.9045831892694036
chr3	121979300	121980300	-0.05261408966992478
chr3	121979400	121980400	0.29291643099945003
chr3	121979500	121980500	0.2370543277074068
chr3	121979600	121980600	-0.2834097500739858
chr3	121979700	121980700	-0.7827523941806471
chr3	121979800	121980800	-0.1864860754127184
chr3	121979900	121980900	0.230065648204
chr3	121980000	121981000	0.3430837709616559
chr3	121980100	121981100	0.40190537279601307
chr3	121980200	121981200	0.4267396945697576
chr3	121980300	121981300	-0.060746270778399676
chr3	121980400	121981400	0.3709588171025829
chr3	121980500	121981500	0.5757944601570872
chr3	121980600	121981600	0.8725016820876421
chr3	121980700	121981700	1.3751042789901209
chr3	121980800	121981800	0.8573675572541075
chr3	121980900	121981900	0.9471125818549778
chr3	121981000	121982000	0.9801043364415205
chr3	121981100	121982100	1.474282442295914
chr3	121981200	121982200	1.5740618230042842
chr3	121981300	121982300	1.486261555542545
chr3	121981400	121982400	0.8683334585506074
chr3	121981500	121982500	0.7486885554089832
chr3	121981600	121982600	0.9348185927763888
chr3	121981700	121982700	0.3879655135665888
chr3	121981800	121982800	0.2376553783730245
chr3	121981900	121982900	-0.2828161777347129
chr3	121982000	121983000	-0.8371160999511748
chr3	121982100	121983100	-0.970132890418354
chr3	121982200	121983200	-0.6577723887026173
chr3	121982300	121983300	-0.550720646014537
chr3	121982400	121983400	-0.7347448452446904
chr3	121982500	121983500	-0.7876161556073095
chr3	121982600	121983600	-1.0567343139198453
chr3	121982700	121983700	-0.8630349694853159
chr3	121982800	121983800	-0.9870279754222621
chr3	121982900	121983900	-0.8177544503429717
chr3	121983000	121984000	-0.42130133230147226
chr3	121983100	121984100	-0.3439951224083558
chr3	121983200	121984200	-0.7448564963286819
chr3	121983300	121984300	-0.9240461705670352
chr3	121983400	121984400	-0.8220604101522121
chr3	121983500	121984500	-0.8835558523406999
chr3	121983600	121984600	-0.5539490400809578
chr3	121983700	121984700	-0.1767620129998303
chr3	121983800	121984800	0.2198730187667201
chr3	121983900	121984900	0.06830104007467643
chr3	121984000	121985000	-0.0969776720790577
chr3	121984100	121985100	0.02577537481452349
chr3	121984200	121985200	0.5567213556891856
chr3	121984300	121985300	0.6366517195452941
chr3	121984400	121985400	0.494391975503498
chr3	121984500	121985500	0.4491728993028718
chr3	121984600	121985600	0.3266714063462053
chr3	121984700	121985700	-0.3758415254127109
chr3	121984800	121985800	-0.516344625218498
chr3	121984900	121985900	-0.3635688492848037
chr3	121985000	121986000	0.18716651437766627
chr3	121985100	121986100	0.2373503753431488
chr3	121985200	121986200	-0.08640813519493301
chr3	121985300	121986300	-0.0009170233072465564
chr3	121985400	121986400	0.9059745233289864
chr3	121985500	121986500	1.1614719063610646
chr3	121985600	121986600	0.9328389352161668
chr3	121985700	121986700	1.5703822875047881
chr3	121985800	121986800	2.1413299130554453
chr3	121985900	121986900	2.228273113708352
chr3	121986000	121987000	1.6675831047291698
chr3	121986100	121987100	1.668618328423935
chr3	121986200	121987200	1.78842079794284
chr3	121986300	121987300	1.322843116191458
chr3	121986400	121987400	0.5396555608948923
chr3	121986500	121987500	0.3960509587406227
chr3	121986600	121987600	0.6702769130075549
chr3	121986700	121987700	0.13303630807429698
chr3	121986800	121987800	-0.9508276494525678
chr3	121986900	121987900	-1.3100006324598443
chr3	121987000	121988000	-0.9828734447724274
chr3	121987100	121988100	-0.6200836671340948
chr3	121987200	121988200	-1.1942858885185283
chr3	121987300	121988300	-0.67746463539629
chr3	121987400	121988400	-0.4973534083811033
chr3	121987500	121988500	-1.237150124458897
chr3	121987600	121988600	-1.999908606158308
chr3	121987700	121988700	-1.6255704972381977
chr3	121987800	121988800	-1.4014423005999253
chr3	121987900	121988900	-1.092809051721159
chr3	121988000	121989000	-1.348471249954226
chr3	121988100	121989100	-1.2175845738493252
chr3	121988200	121989200	-0.5807340234974796
chr3	121988300	121989300	-0.6019209837304395
chr3	121988400	121989400	-0.6548599368647471
chr3	121988500	121989500	-0.029062706043946163
chr3	121988600	121989600	0.6369790381811059
chr3	121988700	121989700	0.4712511067898599
chr3	121988800	121989800	0.5678150511683107
chr3	121988900	121989900	0.3655725858900937
chr3	121989000	121990000	1.1869323181896347
chr3	121989100	121990100	1.218595527465439
chr3	121989200	121990200	1.1335365457367983
chr3	121989300	121990300	0.8341307533880231
chr3	121989400	121990400	0.8631769230106636
chr3	121989500	121990500	1.4968778753929002
chr3	121989600	121990600	1.6904640368670891
chr3	121989700	121990700	1.9311035437832944
chr3	121989800	121990800	1.7913977832346557
chr3	121989900	121990900	1.7651618902900268
chr3	121990000	121991000	1.315702491116524
chr3	121990100	121991100	1.48568406419238
chr3	121990200	121991200	1.970538181884208
chr3	121990300	121991300	1.9893768133624319
chr3	121990400	121991400	1.2979010037691847
chr3	121990500	121991500	1.2124586107990656
chr3	121990600	121991600	0.870198352971312
chr3	121990700	121991700	0.3827056292475268
chr3	121990800	121991800	0.9414459857749362
chr3	121990900	121991900	0.7154456323006606
chr3	121991000	121992000	0.6632033249868241
chr3	121991100	121992100	0.021498596439720456
chr3	121991200	121992200	-0.3112916965386292
chr3	121991300	121992300	-0.28594772545117964
chr3	121991400	121992400	0.4931808220500218
chr3	121991500	121992500	0.14561437804669206
chr3	121991600	121992600	0.17408259291372916
chr3	121991700	121992700	0.35476451642300705
chr3	121992900	121993900	1.8140703413861807
chr3	121993000	121994000	1.5759892419926147
chr3	121993100	121994100	1.5819120570709164
chr3	121993200	121994200	1.6313420375727674
chr3	121993300	121994300	1.0946725582934649
chr3	121993400	121994400	1.2794654641055612
chr3	121993500	121994500	0.9305665661351314
chr3	121993600	121994600	1.4531285595588932
chr3	121993700	121994700	1.3731004517892549
chr3	121993800	121994800	1.4117571031504734
chr3	121993900	121994900	1.8826366742610467
chr3	121994000	121995000	1.9966312719582588
chr3	121994100	121995100	1.9841060358185207
chr3	121994200	121995200	1.8000582641417568
chr3	121994300	121995300	1.9237122570663128
chr3	121994400	121995400	1.4427164347870631
chr3	121994500	121995500	1.6302035685670768
chr3	121994600	121995600	1.5496124482826783
chr3	121994700	121995700	1.952975517892886
chr3	121994800	121995800	1.3454499726731652
chr3	121994900	121995900	1.6561276984762632
chr3	121995000	121996000	1.9823271814915195
chr3	121995100	121996100	2.5035243098257807
chr3	121995200	121996200	2.5758370334616885
chr3	121995300	121996300	2.553480320183667
chr3	121995400	121996400	2.491074539907609
chr3	121995500	121996500	1.827984529633241
chr3	121995600	121996600	1.5835080066618228
chr3	121995700	121996700	0.8231966111664032
chr3	121995800	121996800	0.786235005425193
chr3	121995900	121996900	0.6997502308820781
chr3	121996000	121997000	0.5567854329063113
chr3	121996100	121997100	0.014155720685252369
chr3	121996200	121997200	0.2583830895878391
chr3	121996300	121997300	0.051552583414586496
chr3	121996400	121997400	-0.9345768839465022
chr3	121996500	121997500	-0.13321896554223386
chr3	121996600	121997600	0.20419021712975868
chr3	121996700	121997700	0.5309780982217848
chr3	121996800	121997800	1.0402271270337036
chr3	121996900	121997900	0.8487295349546441
chr3	121997000	121998000	1.1481954081551138
chr3	121997100	121998100	1.3499513063085569
chr3	121997200	121998200	1.3365264943522015
chr3	121997300	121998300	1.0964612937275695
chr3	121997400	121998400	1.9269939535979528
chr3	121997500	121998500	1.970909072610972
chr3	121997600	121998600	1.9378888534721177
chr3	121997700	121998700	1.8437920378596908
chr3	121997800	121998800	1.7884827280497089
chr3	121997900	121998900	1.9046034645966097
chr3	121998000	121999000	1.7127818924814635
chr3	121998100	121999100	1.3047953955558762
chr3	121998200	121999200	0.8291380428479402
chr3	121998300	121999300	0.734335728404756
chr3	121998400	121999400	0.6229015585145115
chr3	121998500	121999500	0.6553284704407603
chr3	121998600	121999600	0.7468395903169022
chr3	121998700	121999700	0.6528276705218407
chr3	121998800	121999800	0.31138729524265657
chr3	121998900	121999900	0.5350938426854998
chr3	121999000	122000000	0.33338545264839603
chr3	121999100	122000100	0.5205587232062984
chr3	121999200	122000200	0.8589687273066342
chr3	121999300	122000300	1.0772975987670677
chr3	121999400	122000400	0.40869713311872496
chr3	121999500	122000500	-0.31758415139189616
chr3	121999600	122000600	-0.045470750184084516
chr3	121999700	122000700	0.3948685375872352
chr3	121999900	122000900	0.5646687763408952
chr3	122000000	122001000	0.32229395018895013
chr3	122000100	122001100	0.96118794507476
chr3	122000200	122001200	0.4831187240109252
chr3	122000300	122001300	0.6215221867266723
chr3	122000400	122001400	1.9656175643218328
chr3	122000500	122001500	2.728384358090407
chr3	122000600	122001600	2.6767773885030657
chr3	122000700	122001700	2.24755299699902
chr3	122000800	122001800	2.372622603135426
chr3	122000900	122001900	2.3895046835599683
chr3	122001000	122002000	2.0324722084703084
chr3	122001100	122002100	1.0482593699788074
chr3	122001200	122002200	1.5668400380889205
chr3	122001300	122002300	1.79027533801412
chr3	122001400	122002400	0.9909968111109602
chr3	122001500	122002500	0.7417118405555311
chr3	122001600	122002600	0.10995157973466277
chr3	122001700	122002700	0.33537258141164045
chr3	122001800	122002800	0.3772806360554054
chr3	122001900	122002900	0.3951401402892236
chr3	122002000	122003000	0.7718146734242046
chr3	122002100	122003100	0.8215887319319968
chr3	122002200	122003200	1.2736023942703298
chr3	122002300	122003300	1.4518538294043608
chr3	122002400	122003400	1.2546679567652017
chr3	122002500	122003500	1.434656700782381
chr3	122002600	122003600	1.7715690349325184
chr3	122002700	122003700	1.8200260795416423
chr3	122002800	122003800	1.7602260991647825
chr3	122002900	122003900	1.1108826924455348
chr3	122003000	122004000	1.4521832224007472
chr3	122003100	122004100	2.2076264666467758
chr3	122003200	122004200	1.7087309771503556
chr3	122003300	122004300	1.4463218435976912
chr3	122003400	122004400	1.6883932631489467
chr3	122003500	122004500	1.5060975898330091
chr3	122003600	122004600	1.2819778162733773
chr3	122003700	122004700	1.3398142186122417
chr3	122003800	122004800	1.1374365011286578
chr3	122003900	122004900	2.0010480673090547
chr3	122004000	122005000	1.8176353596454566
chr3	122004100	122005100	0.9356554350173468
chr3	122004200	122005200	1.7702425778299935
chr3	122004300	122005300	1.4352590080259926
chr3	122004400	122005400	1.2814408962938886
chr3	122004500	122005500	1.498611439002335
chr3	122004600	122005600	2.1847779136706658
chr3	122004700	122005700	2.139260380786592
chr3	122004800	122005800	2.1886668161499645
chr3	122004900	122005900	1.9468967359260487
chr3	122005000	122006000	1.3128002492281026
chr3	122005100	122006100	1.433718782776692
chr3	122005200	122006200	0.1490477655619428
chr3	122005300	122006300	0.2409155233737154
chr3	122005400	122006400	0.9694970209777528
chr3	122005500	122006500	0.19068810341653272
chr3	122005600	122006600	-0.010923444937395686
chr3	122005700	122006700	-0.05567630207310255
chr3	122005800	122006800	-0.2997500100936442
chr3	122005900	122006900	-0.3435772637340598
chr3	122006000	122007000	-0.33710220392143847
chr3	122006100	122007100	-0.2987517339009021
chr3	122006200	122007200	0.22469895789833907
chr3	122006300	122007300	0.9377976390945268
chr3	122006400	122007400	0.3065061820102349
chr3	122006500	122007500	0.8584751681957934
chr3	122006600	122007600	0.9468927161341124
chr3	122006700	122007700	1.3226999818788931
chr3	122006800	122007800	1.8792743145281576
chr3	122006900	122007900	2.066076068688266
chr3	122007000	122008000	2.36268781138698
chr3	122007100	122008100	2.1123811198547657
chr3	122007200	122008200	2.4855983458308084
chr3	122007300	122008300	1.7907120083111123
chr3	122007400	122008400	2.1999851928893244
chr3	122007500	122008500	2.2302227925864515
chr3	122007600	122008600	1.9626384234021368
chr3	122009500	122010500	-0.6396707904105735
chr3	122009600	122010600	-0.6427821837572576
chr3	122009700	122010700	-0.31054512185236305
chr3	122009800	122010800	0.006140149999327746
chr3	122009900	122010900	-0.0056686162981441435
chr3	122010000	122011000	0.19375894680487502
chr3	122010100	122011100	0.3196985788717964
chr3	122010200	122011200	0.17881264927844834
chr3	122010300	122011300	0.1516798795554258
chr3	122010400	122011400	0.2411180709716487
chr3	122010500	122011500	0.9625784946746384
chr3	122010600	122011600	1.1574053359058492
chr3	122010700	122011700	0.9624358405932281
chr3	122011700	122012700	0.0959149371897255
chr3	122011800	122012800	-0.11760206434900805
chr3	122011900	122012900	-0.1743495909303863
chr3	122012000	122013000	-0.36508201298646464
chr3	122012100	122013100	0.10811461871028882
chr3	122012200	122013200	0.4168363320363021
chr3	122012300	122013300	0.7460472420980183
chr3	122012400	122013400	0.8290585422285223
chr3	122012500	122013500	0.9914855185826132
chr3	122012600	122013600	1.113330050117433
chr3	122012700	122013700	0.3806644656639323
chr3	122012800	122013800	1.2329927189597407
chr3	122012900	122013900	0.8888373377543758
chr3	122013000	122014000	1.086834636503886
chr3	122013100	122014100	1.0639095421183404
chr3	122013200	122014200	0.6435255151877131
chr3	122013300	122014300	0.7082729290949291
chr3	122013400	122014400	0.36755175518172895
chr3	122013500	122014500	0.42450866540689
chr3	122013600	122014600	1.2542780884657094
chr3	122013700	122014700	1.3500651715486036
chr3	122013800	122014800	0.9173023806317848
chr3	122013900	122014900	1.114276693263018
chr3	122014000	122015000	1.1435858625700543
chr3	122014100	122015100	1.2822493655176015
chr3	122014200	122015200	1.840954112968472
chr3	122014300	122015300	1.1606163672749663
chr3	122014400	122015400	1.4371980992867246
chr3	122014500	122015500	1.6716469140578174
chr3	122014600	122015600	0.9972746691826828
chr3	122014700	122015700	1.0817277750637522
chr3	122014800	122015800	0.9752183947478864
chr3	122014900	122015900	0.7970726972510385
chr3	122015000	122016000	0.7827761469069177
chr3	122015100	122016100	0.41822845556056826
chr3	122015200	122016200	-0.093039862963754
chr3	122015300	122016300	-0.4667759619570836
chr3	122015400	122016400	0.25667765124182496
chr3	122015500	122016500	-0.4204107210037776
chr3	122015600	122016600	-0.30534613954552725
chr3	122015700	122016700	-0.7236195693729096
chr3	122015800	122016800	-0.8238155948441344
chr3	122015900	122016900	-0.2882124285573767
chr3	122016000	122017000	-0.13766357852558164
chr3	122016100	122017100	0.3133261778746157
chr3	122016200	122017200	0.8132644094454478
chr3	122016300	122017300	1.4473436463872795
chr3	122016400	122017400	0.7160909562861814
chr3	122016500	122017500	0.5618530660030551
chr3	122016600	122017600	0.9460180986567304
chr3	122016700	122017700	1.3973375634410323
chr3	122016800	122017800	1.4811283911979485
chr3	122016900	122017900	0.9974187273965139
chr3	122017000	122018000	0.6956715463977454
chr3	122017100	122018100	0.9135088986193776
chr3	122017200	122018200	0.7981488784247901
chr3	122017300	122018300	0.6871777622562915
chr3	122018500	122019500	0.0040440366765762785
chr3	122018600	122019600	0.016006858351892174
chr3	122018700	122019700	-0.14582322513773768
chr3	122018800	122019800	-0.06540344331694818
chr3	122018900	122019900	0.4198376691754851
chr3	122019000	122020000	1.3924972360552434
chr3	122019100	122020100	1.4463414382541748
chr3	122019200	122020200	1.694633367300319
chr3	122019300	122020300	1.7512921024381225
chr3	122019400	122020400	2.315993466127169
chr3	122019500	122020500	2.6090598099024307
chr3	122019600	122020600	2.7742716843659743
chr3	122019700	122020700	2.8559895239747566
chr3	122019800	122020800	2.801099587693921
chr3	122019900	122020900	1.950760993320904
chr3	122020000	122021000	1.5914036937895883
chr3	122020100	122021100	1.8616006323289591
chr3	122020200	122021200	1.6577352177938147
chr3	122020300	122021300	1.5590260318229134
chr3	122020400	122021400	0.9208578669557838
chr3	122020500	122021500	0.25636384535172113
chr3	122020600	122021600	0.019794343669449828
chr3	122020700	122021700	-0.4481172125307247
chr3	122020800	122021800	-1.0469063073618083
chr3	122020900	122021900	-0.44945075147972496
chr3	122021000	122022000	-0.367575668651918
chr3	122021100	122022100	-0.2576302279768064
chr3	122021200	122022200	0.08951155200710317
chr3	122021300	122022300	0.2129269612027904
chr3	122021400	122022400	0.7203306868130301
chr3	122021500	122022500	1.0671379130844174
chr3	122021600	122022600	1.274282281221398
chr3	122021700	122022700	1.7092902934023324
chr3	122021800	122022800	2.124379277457882
chr3	122021900	122022900	2.3637697824080934
chr3	122022000	122023000	2.2588242826268545
chr3	122022100	122023100	1.5194987392664476
chr3	122022200	122023200	0.9086322073328612
chr3	122022300	122023300	1.3888155973351175
chr3	122022400	122023400	1.6068856654192445
chr3	122022500	122023500	1.4391124661335382
chr3	122022600	122023600	1.2524081591181828
chr3	122022700	122023700	0.8988921734990265
chr3	122022800	122023800	1.4641112175125859
chr3	122022900	122023900	1.4289774458046358
chr3	122023000	122024000	1.4933389112343716
chr3	122023100	122024100	1.3824003617251792
chr3	122023200	122024200	1.5367986910323197
chr3	122023300	122024300	1.3652430550671384
chr3	122023400	122024400	1.0462368723845459
chr3	122023500	122024500	0.9230432038826442
chr3	122023600	122024600	0.8886306668069089
chr3	122023700	122024700	0.517597502121935
chr3	122023800	122024800	-0.2842076194657774
chr3	122023900	122024900	-0.2255881353830097
chr3	122024000	122025000	-0.4448379867555119
chr3	122024100	122025100	-0.3772740524435767
chr3	122024200	122025200	-0.6258874305522474
chr3	122024300	122025300	-0.19953142886618253
chr3	122024400	122025400	-0.3356788792532071
chr3	122024500	122025500	-0.4395971571752176
chr3	122024600	122025600	-0.4991441844771318
chr3	122024700	122025700	-0.400047332220492
chr3	122024800	122025800	-0.4739442524816952
chr3	122024900	122025900	-0.9234690552174578
chr3	122025000	122026000	-1.3610098569761893
chr3	122025100	122026100	-1.3379611266989588
chr3	122025200	122026200	-0.8090616651692666
chr3	122025300	122026300	-1.1605170528391644
chr3	122025400	122026400	-1.200245474883552
chr3	122025500	122026500	-1.2008498876753482
chr3	122025600	122026600	-1.0819101324885776
chr3	122025700	122026700	-0.3487566162035358
chr3	122025800	122026800	-0.2542021419432399
chr3	122025900	122026900	0.18303656672637392
chr3	122026000	122027000	0.7758812478926372
chr3	122026100	122027100	1.7788198272955862
chr3	122026200	122027200	1.3116071997071908
chr3	122026300	122027300	0.7792716326473834
chr3	122026400	122027400	1.7241529360040684
chr3	122026500	122027500	1.7047308466094802
chr3	122026600	122027600	1.365175692337794
chr3	122026700	122027700	0.9444261673652607
chr3	122026800	122027800	0.9005783337006878
chr3	122026900	122027900	0.28259165218802795
chr3	122027000	122028000	-0.11681237634404787
chr3	122027100	122028100	-1.1877662276737568
chr3	122027200	122028200	-1.0216437036793924
chr3	122027300	122028300	-0.4289704662550857
chr3	122028400	122029400	0.3503812021771769
chr3	122028500	122029500	0.7158650519981271
chr3	122028600	122029600	0.9176754742189724
chr3	122028700	122029700	1.4962201561012831
chr3	122028800	122029800	0.8900139433599897
chr3	122028900	122029900	0.7906272782422132
chr3	122029000	122030000	1.1516200964076277
chr3	122029100	122030100	1.1991194828341143
chr3	122029200	122030200	0.25391941985840955
chr3	122029300	122030300	0.15766130170663667
chr3	122029400	122030400	0.12126685378616366
chr3	122029500	122030500	0.03417031146838576
chr3	122029600	122030600	-0.07667691693811808
chr3	122029700	122030700	0.2650335816842149
chr3	122029800	122030800	0.5815964957429604
chr3	122029900	122030900	-0.17559177376342858
chr3	122030000	122031000	-1.0134500293114346
chr3	122030100	122031100	-1.8345626108890718
chr3	122030200	122031200	-1.5058494454272189
chr3	122030300	122031300	-0.8514465178759075
chr3	122030400	122031400	-0.10405461122269632
chr3	122030500	122031500	0.10421673211330623
chr3	122030600	122031600	0.4846099442561727
chr3	122030700	122031700	-0.2625909803616591
chr3	122030800	122031800	-0.8441490612917646
chr3	122030900	122031900	-0.8748952613835574
chr3	122031000	122032000	-0.7028860149568315
chr3	122031100	122032100	0.3673490240212696
chr3	122031200	122032200	0.3895019322862171
chr3	122031300	122032300	0.28605998641535224
chr3	122031400	122032400	-0.024156665770140424
chr3	122031500	122032500	-0.5104513303431162
chr3	122031600	122032600	-1.3596598588276112
chr3	122031700	122032700	-1.0090390189073948
chr3	122031800	122032800	-0.18695116819292207
chr3	122031900	122032900	0.4129804708597528
chr3	122032000	122033000	0.635422004726339
chr3	122032100	122033100	0.4828894898990414
chr3	122032200	122033200	0.4666787667749812
chr3	122032300	122033300	0.34489225072005264
chr3	122032400	122033400	-0.7976674007744012
chr3	122032500	122033500	-0.029730873373224425
chr3	122032600	122033600	0.4550638384697608
chr3	122032700	122033700	0.8600418067464602
chr3	122032800	122033800	0.8871447501101021
chr3	122032900	122033900	1.1022694125234007
chr3	122033000	122034000	1.147522824062316
chr3	122033100	122034100	0.3598881104731217
chr3	122033200	122034200	0.07353409783235569
chr3	122033300	122034300	-0.41244664095445
chr3	122033400	122034400	0.588794589863082
chr3	122033500	122034500	-0.1634307410531258
chr3	122033600	122034600	0.2519461656574485
chr3	122033700	122034700	0.06364070995690174
chr3	122033800	122034800	0.20089972913220008
chr3	122033900	122034900	0.619257506080776
chr3	122034000	122035000	0.2055335011916592
chr3	122034100	122035100	-0.023392405384890458
chr3	122034200	122035200	0.02275423172010247
chr3	122034300	122035300	0.7450601235091759
chr3	122034400	122035400	0.556108144107922
chr3	122034500	122035500	0.5210753845665956
chr3	122034600	122035600	-0.4034876282893264
chr3	122034700	122035700	-0.5539178843777349
chr3	122034800	122035800	-1.0916976882996254
chr3	122034900	122035900	-2.104931806893534
chr3	122035000	122036000	-2.1431634120547396
chr3	122035100	122036100	-2.332172859974746
chr3	122035200	122036200	-2.34697774406649
chr3	122035300	122036300	-2.3829165601688094
chr3	122035400	122036400	-2.2916241366797583
chr3	122035500	122036500	-2.9240952618651685
chr3	122035600	122036600	-2.3267017684346802
chr3	122035700	122036700	-1.9446628550993648
chr3	122035800	122036800	-3.032211586132614
chr3	122035900	122036900	-2.4832425042106494
chr3	122036000	122037000	-2.7561770323386554
chr3	122036100	122037100	-2.187515435106246
chr3	122036200	122037200	-1.9489778385829195
chr3	122036300	122037300	-2.9620325678605783
chr3	122036400	122037400	-3.1393716572219805
chr3	122036500	122037500	-2.5135739097092182
chr3	122036600	122037600	-2.6774006934446937
chr3	122036700	122037700	-2.313499149305105
chr3	122036800	122037800	-1.2588944639660036
chr3	122036900	122037900	-1.7788693147144232
chr3	122037000	122038000	-1.180479066396507
chr3	122037100	122038100	-1.3959162390136826
chr3	122037200	122038200	-1.2203691848459672
chr3	122037300	122038300	-1.0705801694856214
chr3	122037400	122038400	-1.2460980481776491
chr3	122037500	122038500	-0.8396756854698388
chr3	122037600	122038600	-0.4487084806122282
chr3	122037700	122038700	-1.3723680239172709
chr3	122037800	122038800	-1.5144437475475538
chr3	122037900	122038900	-1.2538527667846389
chr3	122038000	122039000	-1.7413792212366461
chr3	122038100	122039100	-1.3823402471112198
chr3	122038200	122039200	-1.6929952998098252
chr3	122038300	122039300	-1.589822025745984
chr3	122038400	122039400	-1.3099063277152518
chr3	122038500	122039500	-1.4191643028138319
chr3	122038600	122039600	-1.985965637874196
chr3	122038700	122039700	-2.3562915236805506
chr3	122038800	122039800	-1.7957433571187267
chr3	122038900	122039900	-2.0723630449927333
chr3	122039000	122040000	-1.4931082056670317
chr3	122039100	122040100	-2.4926721190255967
chr3	122039200	122040200	-2.6502127927348
chr3	122039300	122040300	-2.7614760873106845
chr3	122039400	122040400	-3.0960387722525096
chr3	122039500	122040500	-3.7478278266979697
chr3	122039600	122040600	-3.5214430541985062
chr3	122039700	122040700	-2.957432723529612
chr3	122040800	122041800	-5.532717880620595
chr3	122040900	122041900	-6.921982118884043
chr3	122047700	122048700	-1.2924089005140555
chr3	122047800	122048800	-1.5638852210676275
chr3	122047900	122048900	-2.126178139337309
chr3	122048000	122049000	-1.9887091947202418
chr3	122048100	122049100	-1.3389892851468106
chr3	122048200	122049200	-1.2123691500675935
chr3	122048300	122049300	-1.5696917684402487
chr3	122048400	122049400	-1.5488688632644243
chr3	122048500	122049500	-1.2704285067095678
chr3	122048600	122049600	-0.884829175341672
chr3	122048700	122049700	-1.292304043879598
chr3	122048800	122049800	-1.1434167562576425
chr3	122048900	122049900	-0.5779315211648925
chr3	122049000	122050000	-0.6125914151248779
chr3	122049100	122050100	-1.0262958244148184
chr3	122049200	122050200	-0.7441972914290633
chr3	122049300	122050300	-0.2056054466746237
chr3	122049400	122050400	-0.6109679513903512
chr3	122049500	122050500	-0.6873548607663674
chr3	122049600	122050600	-0.5486084761001663
chr3	122049700	122050700	0.05133284147992332
chr3	122049800	122050800	-0.11554051047121065
chr3	122049900	122050900	-0.6794873388532416
chr3	122050000	122051000	-1.1919046401115716
chr3	122050100	122051100	-1.0294986572927094
chr3	122050200	122051200	-1.9960475569045848
chr3	122050300	122051300	-2.204822050248078
chr3	122050400	122051400	-1.4622489707214603
chr3	122050500	122051500	-1.6488288798213993
chr3	122050600	122051600	-2.2264738736513525
chr3	122050700	122051700	-1.9163756312959968
chr3	122050800	122051800	-1.1797999126199423
chr3	122050900	122051900	-0.9518098868103736
chr3	122051000	122052000	-0.4202352624410545
chr3	122051100	122052100	-0.3115839500611912
chr3	122051200	122052200	-0.06773965354475332
chr3	122051300	122052300	-0.1957454765666288
chr3	122051400	122052400	0.1059147186292176
chr3	122051500	122052500	-0.12245571603815306
chr3	122051600	122052600	0.10158865350756577
chr3	122051700	122052700	-0.40671561365577824
chr3	122051800	122052800	-0.9537266973312618
chr3	122051900	122052900	-0.4925181608282981
chr3	122052000	122053000	-0.23468331881444834
chr3	122052100	122053100	-0.555246568495257
chr3	122052200	122053200	-0.2335989428872101
chr3	122052300	122053300	-0.047249104219417117
chr3	122052400	122053400	-0.4055179735441827
chr3	122052500	122053500	-0.38488609370411997
chr3	122052600	122053600	-0.269893378682116
chr3	122052700	122053700	0.01834723756352661
chr3	122052800	122053800	0.11793929392591974
chr3	122052900	122053900	0.4115330502303193
chr3	122053000	122054000	0.5945743440445262
chr3	122053100	122054100	0.9015857152432212
chr3	122053200	122054200	0.7940885823544547
chr3	122053300	122054300	0.9472217637298328
chr3	122053400	122054400	1.4394580857120751
chr3	122053500	122054500	2.0908979428514134
chr3	122053600	122054600	2.0775609688389842
chr3	122053700	122054700	2.487939355664761
chr3	122053800	122054800	1.6338474228581232
chr3	122053900	122054900	0.9371964782983666
chr3	122054000	122055000	0.6421151431109382
chr3	122054100	122055100	0.42912668712529023
chr3	122054200	122055200	0.5800999478916805
chr3	122054300	122055300	0.2945615673798752
chr3	122054400	122055400	-0.33259558628822355
chr3	122054500	122055500	-0.3915674373860212
chr3	122054600	122055600	-0.1467830131642122
chr3	122054700	122055700	-0.2844324801610605
chr3	122054800	122055800	0.8347353561840812
chr3	122054900	122055900	0.996097911346312
chr3	122055000	122056000	1.2046042437658213
chr3	122055100	122056100	1.1669385736182392
chr3	122055200	122056200	0.9897479273958012
chr3	122055300	122056300	0.9747961566739844
chr3	122055400	122056400	0.673436280346455
chr3	122055500	122056500	0.05846948654423916
chr3	122055600	122056600	-0.14146568088015066
chr3	122055700	122056700	-0.4308552091776829
chr3	122055800	122056800	-0.6030750768295816
chr3	122055900	122056900	-0.8295898126348336
chr3	122056000	122057000	-1.151466967479811
chr3	122056100	122057100	-1.03992761260324
chr3	122056200	122057200	-0.9948460377418296
chr3	122056300	122057300	-0.4454070356106982
chr3	122056400	122057400	0.09062846495501092
chr3	122056500	122057500	0.7199564347214384
chr3	122056600	122057600	0.4816839890019461
chr3	122056700	122057700	0.951135575375693
chr3	122056800	122057800	0.916391836058612
chr3	122056900	122057900	1.5487891258477628
chr3	122057000	122058000	1.5456902256741074
chr3	122057100	122058100	1.8987240214466148
chr3	122057200	122058200	2.556570359105383
chr3	122057300	122058300	2.011424931347246
chr3	122057400	122058400	2.2075550319660624
chr3	122057500	122058500	2.1317447804307554
chr3	122057600	122058600	2.242359449538063
chr3	122057700	122058700	2.2728981975439453
chr3	122057800	122058800	1.7641883122601258
chr3	122057900	122058900	1.3228008137020228
chr3	122058000	122059000	1.3015594106469113
chr3	122058100	122059100	0.958659204586512
chr3	122058200	122059200	0.5408389811652464
chr3	122058300	122059300	0.6339362586218934
chr3	122058400	122059400	0.2757586166806684
chr3	122058500	122059500	0.12152872431933798
chr3	122059600	122060600	3.393495106944994
chr3	122059700	122060700	2.910317065139877
chr3	122059800	122060800	2.5979699085785533
chr3	122059900	122060900	2.145338502568753
chr3	122060000	122061000	1.578431192543371
chr3	122060100	122061100	1.6747592069067008
chr3	122060200	122061200	1.3424437448325752
chr3	122060300	122061300	1.4244335477228882
chr3	122060400	122061400	1.50782450641953
chr3	122060500	122061500	1.203267308572232
chr3	122060600	122061600	0.36524850482184096
chr3	122060700	122061700	-0.31264550712921485
chr3	122060800	122061800	-0.8236083327872787
chr3	122060900	122061900	-1.1226704309469355
chr3	122061000	122062000	-1.0464388257190305
chr3	122061100	122062100	-1.1638492890957233
chr3	122061200	122062200	-0.7909813265428455
chr3	122061300	122062300	-1.3081859722675415
chr3	122061400	122062400	-1.6571375447055476
chr3	122061500	122062500	-1.6675394202302054
chr3	122061600	122062600	-1.2865817677891012
chr3	122061700	122062700	-0.5718681096090545
chr3	122061800	122062800	-0.2888605249438657
chr3	122061900	122062900	-0.24132410886335226
chr3	122062000	122063000	-0.3935481314299321
chr3	122062100	122063100	-0.34451837589663364
chr3	122062200	122063200	-0.5960962039899822
chr3	122062300	122063300	-0.2281852351981517
chr3	122062400	122063400	0.3554369817605131
chr3	122062500	122063500	0.03404548016388947
chr3	122062600	122063600	-0.14111943878916566
chr3	122062700	122063700	0.14381648791739107
chr3	122062800	122063800	0.1788863571310781
chr3	122062900	122063900	0.6392253893357492
chr3	122063000	122064000	1.330056821835112
chr3	122063100	122064100	0.6104489854692862
chr3	122063200	122064200	0.2913743261409857
chr3	122063300	122064300	0.37313589687841103
chr3	122063400	122064400	-0.06629823072984604
chr3	122063500	122064500	0.5896189756505117
chr3	122063600	122064600	0.9857389819029002
chr3	122063700	122064700	1.0534445344549552
chr3	122063800	122064800	1.1541059201933688
chr3	122063900	122064900	1.0094269606870436
chr3	122064000	122065000	0.8039189679731783
chr3	122064100	122065100	1.5019158757307145
chr3	122064200	122065200	1.4822540271963218
chr3	122064300	122065300	1.1085519067015763
chr3	122064400	122065400	1.2703323907698147
chr3	122064500	122065500	1.0683181182097583
chr3	122064600	122065600	0.9458515299256872
chr3	122064700	122065700	0.3262636685671825
chr3	122064800	122065800	0.9382923542270972
chr3	122064900	122065900	0.3205798978971987
chr3	122065000	122066000	0.416140438513467
chr3	122065100	122066100	0.1975780491042637
chr3	122065200	122066200	0.11972635790584392
chr3	122065300	122066300	-0.3886175029014025
chr3	122065400	122066400	-0.4687089627004015
chr3	122065500	122066500	-0.955987849578576
chr3	122065600	122066600	-1.4838491253179467
chr3	122065700	122066700	-0.9875204619968654
chr3	122065800	122066800	-1.8606992616413127
chr3	122065900	122066900	-1.005275710615359
chr3	122066000	122067000	-1.3174225263257278
chr3	122066100	122067100	-1.1421078706527923
chr3	122066200	122067200	-0.5238506827390823
chr3	122066300	122067300	0.01159992578880227
chr3	122066400	122067400	0.40315343496090944
chr3	122066500	122067500	0.7589808992786975
chr3	122066600	122067600	1.3986354635597826
chr3	122066700	122067700	1.1289024306906632
chr3	122066800	122067800	1.3245312273540524
chr3	122066900	122067900	0.8411191031278343
chr3	122067000	122068000	0.9469167978829053
chr3	122067100	122068100	1.01242127298788
chr3	122067200	122068200	0.3899521673956673
chr3	122067300	122068300	0.7094490814629881
chr3	122067400	122068400	0.4627044274870832
chr3	122067500	122068500	0.4313991870965444
chr3	122067600	122068600	-0.3811506433330511
chr3	122067700	122068700	-0.9942637688661976
chr3	122067800	122068800	-1.2262599561208682
chr3	122067900	122068900	-0.9390659019780434
chr3	122068000	122069000	-0.3638188988916741
chr3	122068100	122069100	-0.7744373340550187
chr3	122068200	122069200	-0.32740496785427736
chr3	122068300	122069300	-0.5910565958203571
chr3	122068400	122069400	-0.7701717707095312
chr3	122068500	122069500	-0.6833249614564656
chr3	122068600	122069600	-0.2337604155235455
chr3	122068700	122069700	0.5419400875475149
chr3	122068800	122069800	0.9900178983526084
chr3	122068900	122069900	1.017331143084832
chr3	122069000	122070000	0.3509021043390997
chr3	122069100	122070100	0.7319862169310937
chr3	122069200	122070200	-0.0017673223196845278
chr3	122069300	122070300	-0.08962710368500687
chr3	122069400	122070400	0.19468579530997976
chr3	122069500	122070500	0.12392351042509125
chr3	122069600	122070600	-0.23921761926585894
chr3	122069700	122070700	-0.8484798559769606
chr3	122069800	122070800	-0.8879675930894341
chr3	122069900	122070900	-1.7788380426670354
chr3	122070000	122071000	-1.7988638996817035
chr3	122070100	122071100	-1.966623811796571
chr3	122070200	122071200	-1.5361498311536697
chr3	122070300	122071300	-2.006415504532474
chr3	122070400	122071400	-1.9759893298413305
chr3	122070500	122071500	-2.1540418477380574
chr3	122070600	122071600	-1.7148839025227467
chr3	122070700	122071700	-0.7949122201156255
chr3	122070800	122071800	-0.7384906896091895
chr3	122073700	122074700	-0.6880664883139347
chr3	122073800	122074800	-0.7593674268901079
chr3	122073900	122074900	-0.4394171336108108
chr3	122074000	122075000	0.24145374977458517
chr3	122074100	122075100	0.5032754771575896
chr3	122074200	122075200	0.8445395255824035
chr3	122074300	122075300	0.9567486623321482
chr3	122074400	122075400	1.1965562969169021
chr3	122074500	122075500	1.318991575659113
chr3	122074600	122075600	1.3869439664652912
chr3	122074700	122075700	1.1976494625483909
chr3	122074800	122075800	1.6356224520404818
chr3	122074900	122075900	1.1447588132615958
chr3	122075000	122076000	0.34052485987008857
chr3	122075100	122076100	0.32858096341323983
chr3	122075200	122076200	-0.6084704725233547
chr3	122075300	122076300	-0.8130078160724109
chr3	122075400	122076400	-0.4270592240424528
chr3	122075500	122076500	-0.2611460895652469
chr3	122075600	122076600	-0.6547276399012562
chr3	122075700	122076700	-0.8497341410712116
chr3	122075800	122076800	-1.2719477358470923
chr3	122075900	122076900	-0.8986309448676837
chr3	122076000	122077000	0.006035202967961504
chr3	122076100	122077100	0.05093892260255632
chr3	122076200	122077200	0.7553550660496983
chr3	122076300	122077300	1.1659943162585134
chr3	122076400	122077400	1.2273811842472575
chr3	122076500	122077500	1.5650688657891638
chr3	122076600	122077600	1.7209693498242844
chr3	122076700	122077700	2.607035848836724
chr3	122076800	122077800	3.3209111222106564
chr3	122076900	122077900	3.4528204396174282
chr3	122077000	122078000	2.8275806446885556
chr3	122077100	122078100	2.459928498360564
chr3	122077200	122078200	3.057004024765936
chr3	122077300	122078300	3.3272081647525464
chr3	122077400	122078400	2.8281553469552545
chr3	122077500	122078500	2.4295307882535293
chr3	122077600	122078600	2.7910879560557444
chr3	122077700	122078700	2.319399189982933
chr3	122077800	122078800	1.6042739439872051
chr3	122077900	122078900	1.2851412117324192
chr3	122078000	122079000	1.5320897524507633
chr3	122078100	122079100	1.5126909733474894
chr3	122078200	122079200	0.6888990953914869
chr3	122078300	122079300	-0.28963447359054656
chr3	122078400	122079400	0.20809229245639588
chr3	122078500	122079500	0.3365008052925593
chr3	122078600	122079600	0.545042937703182
chr3	122078700	122079700	0.7899579744120744
chr3	122078800	122079800	1.109693599305846
chr3	122078900	122079900	1.134452692157467
chr3	122079000	122080000	0.9623873561188959
chr3	122079100	122080100	1.41684418747904
chr3	122079200	122080200	1.1505601729387889
chr3	122079300	122080300	1.6162381968343211
chr3	122079400	122080400	0.9542365988710224
chr3	122079500	122080500	0.7650054939418507
chr3	122079600	122080600	0.5039049619865068
chr3	122079700	122080700	0.5012739298545601
chr3	122079800	122080800	0.554545583147249
chr3	122079900	122080900	1.0478152283294344
chr3	122080000	122081000	1.97488873703429
chr3	122080100	122081100	1.8481523250521537
chr3	122080200	122081200	2.4006696405502983
chr3	122080300	122081300	2.620147033449672
chr3	122080400	122081400	3.0583937733099216
chr3	122080500	122081500	3.051142769591105
chr3	122080600	122081600	2.7262323320391166
chr3	122080700	122081700	2.4103399394004086
chr3	122080800	122081800	1.9911594536944968
chr3	122080900	122081900	1.8134411320692008
chr3	122081000	122082000	1.0086708716125337
chr3	122081100	122082100	0.6927239882704964
chr3	122081200	122082200	0.2160189199965797
chr3	122081300	122082300	-0.12433777309909395
chr3	122081400	122082400	-0.42016372213357855
chr3	122081500	122082500	-0.2689220647196261
chr3	122081600	122082600	0.2577960490116605
chr3	122081700	122082700	0.5147802757694783
chr3	122081800	122082800	0.6868856069216026
chr3	122081900	122082900	0.09792470264137523
chr3	122082000	122083000	-0.14697427805193905
chr3	122082100	122083100	-0.02247932525558913
chr3	122082200	122083200	0.5423329924891741
chr3	122082300	122083300	0.5614513468572484
chr3	122082400	122083400	0.701623465189375
chr3	122082500	122083500	0.5695869013995695
chr3	122082600	122083600	-0.18679642637257668
chr3	122082700	122083700	0.07444916174009213
chr3	122082800	122083800	0.29044416477944063
chr3	122082900	122083900	0.6926688172225443
chr3	122083000	122084000	0.721563260548564
chr3	122083100	122084100	0.8433717149785448
chr3	122083200	122084200	0.3626287624602971
chr3	122083300	122084300	0.20271774571433265
chr3	122083400	122084400	-0.07967449990975467
chr3	122083500	122084500	-0.25093555645946697
chr3	122083600	122084600	0.4203253769958006
chr3	122083700	122084700	-0.1294995696345583
chr3	122083800	122084800	-0.07976626622314438
chr3	122083900	122084900	0.2312550425806377
chr3	122084000	122085000	0.2891556693318279
chr3	122084100	122085100	0.2035228389806775
chr3	122084200	122085200	0.8189931697370061
chr3	122084300	122085300	1.2863068866834484
chr3	122084400	122085400	2.0916147369921787
chr3	122084500	122085500	2.526810839820421
chr3	122084600	122085600	2.5633823268947498
chr3	122084700	122085700	3.355175730515052
chr3	122084800	122085800	3.2139115628336903
chr3	122084900	122085900	3.5559332258796585
chr3	122085000	122086000	3.8101610625385547
chr3	122085100	122086100	3.7138435316269303
chr3	122085200	122086200	3.083901783146812
chr3	122085300	122086300	2.715988295536676
chr3	122085400	122086400	2.561074142123696
chr3	122085500	122086500	2.8033251972837534
chr3	122085600	122086600	1.9973815063428504
chr3	122085700	122086700	1.7276772427386344
chr3	122085800	122086800	0.631520767809893
chr3	122085900	122086900	0.16916942484391378
chr3	122086000	122087000	-0.1907945991843865
chr3	122086100	122087100	-0.0662640972389584
chr3	122086200	122087200	0.19643756172279392
chr3	122086300	122087300	0.004804575694686422
chr3	122086400	122087400	0.09481018048316954
chr3	122086500	122087500	-0.3234376101748227
chr3	122086600	122087600	0.16763049063561888
chr3	122086700	122087700	-0.07495070523814958
chr3	122086800	122087800	1.5273027044737997
chr3	122086900	122087900	1.4280170832302674
chr3	122087000	122088000	1.529151719217338
chr3	122087100	122088100	1.321238738852022
chr3	122087200	122088200	1.7739173670063817
chr3	122088200	122089200	0.8071593141603638
chr3	122088300	122089300	0.6597056570486333
chr3	122088400	122089400	0.13701924207008442
chr3	122088500	122089500	0.3177050595824704
chr3	122088600	122089600	0.4293156097028598
chr3	122088700	122089700	0.6196391099285523
chr3	122088800	122089800	0.5982960390737779
chr3	122088900	122089900	0.9125331017001334
chr3	122089000	122090000	0.7193461545707551
chr3	122089100	122090100	1.2588759331085309
chr3	122089200	122090200	1.517738494622756
chr3	122089300	122090300	1.2487980616483458
chr3	122089400	122090400	1.9888150649118563
chr3	122089500	122090500	1.0156251319846896
chr3	122089600	122090600	1.4763908433501896
chr3	122089700	122090700	1.5320915842161529
chr3	122089800	122090800	1.4111494372629907
chr3	122089900	122090900	0.6411276078452729
chr3	122090000	122091000	0.7134334561381784
chr3	122090100	122091100	0.013216941698537557
chr3	122090200	122091200	-0.3088415400677652
chr3	122090300	122091300	0.22153046802508794
chr3	122090400	122091400	0.2273892315592855
chr3	122090500	122091500	1.1289306961698795
chr3	122090600	122091600	0.1270965286390121
chr3	122090700	122091700	0.4473273847369595
chr3	122090800	122091800	-0.3512198830998248
chr3	122090900	122091900	-0.7740745499933249
chr3	122091000	122092000	-1.0817255836182096
chr3	122091100	122092100	-1.2285940136069526
chr3	122091200	122092200	-1.0289739723286329
chr3	122091300	122092300	-1.5465694239513872
chr3	122091400	122092400	-1.7925685508399367
chr3	122091500	122092500	-2.0727721729524733
chr3	122091600	122092600	-1.2929078552803774
chr3	122091700	122092700	-1.4053710076050543
chr3	122091800	122092800	-0.3100110061867132
chr3	122091900	122092900	0.7859909632735209
chr3	122092000	122093000	1.366924782287952
chr3	122092100	122093100	1.2129581633072242
chr3	122092200	122093200	1.6683669889631525
chr3	122092300	122093300	1.8433985045478272
chr3	122092400	122093400	1.8205548508652232
chr3	122092500	122093500	1.3762398139551058
chr3	122092600	122093600	1.0489089563115699
chr3	122092700	122093700	0.7507710089200753
chr3	122092800	122093800	0.14268359779006642
chr3	122092900	122093900	-0.06691827791151322
chr3	122093000	122094000	-0.43827891224861387
chr3	122093100	122094100	0.008536062277625137
chr3	122093200	122094200	-0.3392327915392869
chr3	122093300	122094300	-0.04353024864325325
chr3	122093400	122094400	-0.2448005784388184
chr3	122093500	122094500	-0.0107786271818183
chr3	122094100	122095100	0.8225332676861117
chr3	122094200	122095200	0.9717529047186256
chr3	122094500	122095500	1.194394540480274
chr3	122094700	122095700	1.1799696168757403
chr3	122094800	122095800	1.1453965359686302
chr3	122094900	122095900	1.0489767726714698
chr3	122095000	122096000	1.1562152896113227
chr3	122095200	122096200	2.198485155317972
chr3	122095300	122096300	1.4837217408505772
chr3	122095400	122096400	0.8957084094669828
chr3	122095500	122096500	0.8723045188727382
chr3	122095600	122096600	1.1009218826437626
chr3	122095700	122096700	1.3184696587292857
chr3	122095800	122096800	1.4005944686369642
chr3	122095900	122096900	1.5501686497792226
chr3	122096000	122097000	1.7365483876978804
chr3	122096100	122097100	1.414960475995093
chr3	122096200	122097200	0.4584962686332753
chr3	122096300	122097300	1.076911803398186
chr3	122096400	122097400	1.6523222100326913
chr3	122096500	122097500	1.9586602169186225
chr3	122096600	122097600	1.848072842515904
chr3	122096700	122097700	1.6089464213610667
chr3	122096800	122097800	1.1408291713559586
chr3	122096900	122097900	1.1702025421393225
chr3	122097000	122098000	0.38962695143375176
chr3	122097100	122098100	-0.08219672683753977
chr3	122097200	122098200	0.21631103448921649
chr3	122097300	122098300	0.3005054666598015
chr3	122097400	122098400	-0.6818793461235705
chr3	122097500	122098500	-1.3153223740913151
chr3	122097600	122098600	-1.7818943553781248
chr3	122097700	122098700	-1.80647285421973
chr3	122097800	122098800	-1.3901557070016792
chr3	122097900	122098900	-0.9788112969190964
chr3	122098000	122099000	-0.16563784947446458
chr3	122098100	122099100	0.0593126148505086
chr3	122098200	122099200	0.061188853672553764
chr3	122098300	122099300	0.2617979179414329
chr3	122098400	122099400	1.2994218505501838
chr3	122098500	122099500	2.0023062838783803
chr3	122098600	122099600	1.9685819124604431
chr3	122098700	122099700	2.1521756105318968
chr3	122098800	122099800	1.8563003300082457
chr3	122098900	122099900	1.1014139561864449
chr3	122099000	122100000	0.8248797270176709
chr3	122099100	122100100	1.1924892402798248
chr3	122099200	122100200	1.1509208247231435
chr3	122099300	122100300	0.4769297562053839
chr3	122099400	122100400	0.11825012041275647
chr3	122099500	122100500	-0.10954141206795112
chr3	122099600	122100600	-0.8554772891234156
chr3	122099700	122100700	-1.0517146421143098
chr3	122099800	122100800	-0.3609196648599314
chr3	122099900	122100900	0.0889423796742484
chr3	122100000	122101000	-0.04386811027196295
chr3	122100100	122101100	-0.6725045076262081
chr3	122100200	122101200	-0.7098958684921154
chr3	122100300	122101300	-0.26424657914272304
chr3	122100400	122101400	-0.1478771429689612
chr3	122102500	122103500	1.0764143276071323
chr3	122102600	122103600	1.3379429947797497
chr3	122102700	122103700	1.952566368262136
chr3	122102800	122103800	2.7619586321111185
chr3	122102900	122103900	3.0570678346744007
chr3	122103000	122104000	2.7695465300506887
chr3	122103100	122104100	2.8278195482734905
chr3	122103200	122104200	2.707250950889008
chr3	122103300	122104300	2.793399613466048
chr3	122103400	122104400	2.603357154605873
chr3	122103500	122104500	2.065188381463284
chr3	122103600	122104600	1.9600014573157227
chr3	122103700	122104700	1.8363644428510977
chr3	122103800	122104800	1.5968569209521046
chr3	122103900	122104900	1.2051473579229457
chr3	122104000	122105000	1.3033389175749028
chr3	122104100	122105100	0.840014226176214
chr3	122104200	122105200	0.8126234169140469
chr3	122104300	122105300	0.7438342863253037
chr3	122104400	122105400	0.7745607146596699
chr3	122104500	122105500	1.3172444312860423
chr3	122104600	122105600	1.411392216958654
chr3	122104700	122105700	1.0799085896801741
chr3	122104800	122105800	0.456168490418148
chr3	122104900	122105900	0.39601168641891576
chr3	122105000	122106000	0.7063355440646627
chr3	122105100	122106100	0.9855785776065314
chr3	122105200	122106200	0.617153016631829
chr3	122105300	122106300	0.8659828063706491
chr3	122105400	122106400	1.3144522157234384
chr3	122105500	122106500	2.016459618930169
chr3	122105600	122106600	1.995333923492435
chr3	122105700	122106700	2.3066679964873127
chr3	122105800	122106800	2.201477296707166
chr3	122105900	122106900	2.2658673611097058
chr3	122106000	122107000	1.3350274418473955
chr3	122106100	122107100	1.0633347657225338
chr3	122106200	122107200	0.8646889694218435
chr3	122106300	122107300	1.0371490082436132
chr3	122106400	122107400	1.1587665326164704
chr3	122106500	122107500	0.5132828650459221
chr3	122106600	122107600	0.5396014227158714
chr3	122106700	122107700	0.48710452097589796
chr3	122106800	122107800	0.7234966964331246
chr3	122106900	122107900	0.598267909399975
chr3	122107000	122108000	1.4927949658182407
chr3	122107100	122108100	1.7595201421284756
chr3	122107200	122108200	2.1478029132002585
chr3	122107300	122108300	1.5887312254570067
chr3	122107400	122108400	1.481336248814315
chr3	122107500	122108500	2.3561285806964456
chr3	122107600	122108600	2.4009916034338907
chr3	122107700	122108700	1.257636872045918
chr3	122107800	122108800	1.1285506324788142
chr3	122107900	122108900	0.9458309564688586
chr3	122108000	122109000	0.7758933624535133
chr3	122108100	122109100	1.2015783368739992
chr3	122108200	122109200	1.50230211637803
chr3	122108300	122109300	2.0583503861356367
chr3	122108400	122109400	2.0502876794516376
chr3	122108500	122109500	1.7061675514607155
chr3	122108600	122109600	1.3622430074121403
chr3	122108700	122109700	1.5310173756325374
chr3	122108800	122109800	1.945315598694916
chr3	122108900	122109900	2.4084439858030544
chr3	122109000	122110000	2.428592085831047
chr3	122109100	122110100	1.9316706907115675
chr3	122109200	122110200	1.7950520003883774
chr3	122109300	122110300	1.2279671868046884
chr3	122109400	122110400	0.8741337505520038
chr3	122109500	122110500	0.6432409652372792
chr3	122109600	122110600	0.8496616090687504
chr3	122109700	122110700	1.4321926235361897
chr3	122109800	122110800	0.8463522806676601
chr3	122109900	122110900	0.7108847322844164
chr3	122110000	122111000	0.7542731957060824
chr3	122110100	122111100	0.7557513875339452
chr3	122110200	122111200	0.8757908551170841
chr3	122110300	122111300	0.8764317668718671
chr3	122110400	122111400	0.9842312398683858
chr3	122110500	122111500	1.2703866955871868
chr3	122110600	122111600	1.3121026307515902
chr3	122110700	122111700	1.7460899838065678
chr3	122110800	122111800	2.0258127353655246
chr3	122110900	122111900	2.432201981504873
chr3	122111000	122112000	2.367376084438384
chr3	122111100	122112100	2.3322544856758216
chr3	122111200	122112200	1.9693808366971324
chr3	122111300	122112300	1.5278296015904609
chr3	122111400	122112400	0.8963446645260443
chr3	122111500	122112500	0.8349949484002236
chr3	122111600	122112600	0.8299319416620587
chr3	122111700	122112700	0.0714083657000757
chr3	122111800	122112800	-0.3407292961602461
chr3	122111900	122112900	-1.4157625811367498
chr3	122112000	122113000	-1.0297547681297745
chr3	122112100	122113100	-1.2611867277144315
chr3	122112200	122113200	-1.1224521413553206
chr3	122112300	122113300	-0.4975869807294258
chr3	122112400	122113400	0.16965138981090958
chr3	122112500	122113500	-0.2861132818181355
chr3	122112600	122113600	-0.4006549531119554
chr3	122112700	122113700	-0.5643511034529295
chr3	122112800	122113800	-0.7575555633064759
chr3	122112900	122113900	-0.2310978543664545
chr3	122113000	122114000	-0.9585595190146842
chr3	122113100	122114100	-0.19907808118722664
chr3	122113200	122114200	-0.2462873489758289
chr3	122113300	122114300	-0.12513168433643734
chr3	122113400	122114400	-0.032179617712371766
chr3	122113500	122114500	-0.013055735747050438
chr3	122113600	122114600	-0.550651142617291
chr3	122113700	122114700	0.282480403592061
chr3	122113800	122114800	0.4985214828942986
chr3	122113900	122114900	0.5792770511022195
chr3	122114000	122115000	0.08840516661048692
chr3	122114100	122115100	-0.3780067299814896
chr3	122114200	122115200	-0.572457114174897
chr3	122114300	122115300	-1.27585611606707
chr3	122114400	122115400	-1.6308396869101136
chr3	122114500	122115500	-1.8968023991060088
chr3	122114600	122115600	-1.5053441187897858
chr3	122114700	122115700	-1.5602010672466764
chr3	122115800	122116800	0.1586858676316931
chr3	122115900	122116900	0.5298894660291867
chr3	122116000	122117000	0.647954005175112
chr3	122116100	122117100	-0.018102929136322662
chr3	122116200	122117200	0.39492221394012383
chr3	122116300	122117300	0.3343906519361622
chr3	122116400	122117400	0.3194848608126297
chr3	122116500	122117500	0.3865129793870608
chr3	122116600	122117600	0.14893847074927444
chr3	122116700	122117700	0.4072751248273342
chr3	122116800	122117800	-0.08305389754603495
chr3	122116900	122117900	-0.18561921520519192
chr3	122117000	122118000	0.6398687546093091
chr3	122117100	122118100	1.034482928370681
chr3	122117200	122118200	0.8123689393975111
chr3	122117300	122118300	0.12795931938907432
chr3	122117400	122118400	1.1159503013168797
chr3	122117500	122118500	0.9277579976791692
chr3	122117600	122118600	0.8350744830033191
chr3	122117700	122118700	1.1305514843560358
chr3	122117800	122118800	0.940661720752155
chr3	122117900	122118900	0.8701318823796508
chr3	122118000	122119000	-0.06847761007329842
chr3	122118100	122119100	0.5039723792241956
chr3	122118200	122119200	0.3760397442146518
chr3	122118300	122119300	0.9032161102242721
chr3	122118400	122119400	0.6217146957754798
chr3	122118500	122119500	0.6946163679104089
chr3	122118600	122119600	0.7414047332599846
chr3	122118700	122119700	0.41967350709101375
chr3	122118800	122119800	0.5634906368822821
chr3	122118900	122119900	0.7440417681636664
chr3	122119000	122120000	0.9769053876586572
chr3	122119100	122120100	0.4481504727353712
chr3	122119200	122120200	0.1770245912804471
chr3	122119300	122120300	-0.15863083780254733
chr3	122119400	122120400	-0.3178065945951987
chr3	122119500	122120500	-0.6776709453045149
chr3	122119600	122120600	-0.19267430883320813
chr3	122119700	122120700	-0.4383977042440825
chr3	122119800	122120800	-0.1936074588063826
chr3	122119900	122120900	-0.5091137430481021
chr3	122120000	122121000	-0.2206682984696073
chr3	122120100	122121100	0.07350084393445082
chr3	122120200	122121200	0.004624173043611826
chr3	122120300	122121300	-0.1348339422064608
chr3	122120400	122121400	-0.4563553666064362
chr3	122120500	122121500	-0.6203577476527138
chr3	122120600	122121600	-0.921962423734828
chr3	122120700	122121700	-0.19804031386367216
chr3	122120800	122121800	-0.8165986386157701
chr3	122120900	122121900	-0.7027660912834747
chr3	122121000	122122000	-0.7271086753989425
chr3	122121100	122122100	-0.6216636626812182
chr3	122121200	122122200	0.03510338421478218
chr3	122121300	122122300	0.8115977211877439
chr3	122121400	122122400	0.9701523836544408
chr3	122121500	122122500	1.3856512725723025
chr3	122121600	122122600	1.3945234444742758
chr3	122121700	122122700	0.8551473402757453
chr3	122121800	122122800	1.515967421186345
chr3	122121900	122122900	1.8384603191714264
chr3	122122000	122123000	2.117330048117405
chr3	122122700	122123700	0.005712057748731085
chr3	122122800	122123800	-0.3485534910579988
chr3	122122900	122123900	-1.3318323765350355
chr3	122123000	122124000	-1.1222630208461348
chr3	122123100	122124100	-1.258986354415647
chr3	122123200	122124200	-1.3683357685543969
chr3	122123300	122124300	-1.0915728188168328
chr3	122123400	122124400	-0.7575219680560342
chr3	122123500	122124500	-0.9545912100395796
chr3	122123600	122124600	-0.7076576627759702
chr3	122123700	122124700	-0.8529303135361559
chr3	122123800	122124800	-0.8078094071154549
chr3	122123900	122124900	0.4564681177657429
chr3	122124000	122125000	0.5147169205314717
chr3	122124100	122125100	0.9885084809408272
chr3	122124200	122125200	1.1937229258380628
chr3	122124300	122125300	0.9584688952414576
chr3	122124400	122125400	0.8373711367390616
chr3	122124500	122125500	1.3198103707946989
chr3	122124600	122125600	1.3779577387656137
chr3	122124700	122125700	1.3726600405927902
chr3	122124800	122125800	1.5726741961974473
chr3	122124900	122125900	0.8227706439847416
chr3	122125000	122126000	0.2017906536485058
chr3	122125100	122126100	-0.062198575067373314
chr3	122125200	122126200	-0.4489347000155883
chr3	122125300	122126300	-0.5809842565966046
chr3	122125400	122126400	-1.034849405776842
chr3	122125500	122126500	-0.8020416019811231
chr3	122125600	122126600	-1.7274964709455507
chr3	122125700	122126700	-1.922276249021308
chr3	122125800	122126800	-2.173004818098907
chr3	122125900	122126900	-2.2694266427706915
chr3	122126000	122127000	-1.792388049539578
chr3	122126100	122127100	-1.4478395476586947
chr3	122126200	122127200	-1.6586701131286936
chr3	122126300	122127300	-2.1731166300271267
chr3	122126400	122127400	-2.0262878639328137
chr3	122126500	122127500	-2.531363638671264
chr3	122126600	122127600	-1.9655124264467911
chr3	122126700	122127700	-1.6182515195237923
chr3	122126800	122127800	-1.6064274840946358
chr3	122126900	122127900	-1.2206354654961145
chr3	122127000	122128000	-1.4668275565763855
chr3	122127100	122128100	-2.5357673224512682
chr3	122127200	122128200	-1.843559423397878
chr3	122127300	122128300	-1.8025416285691884
chr3	122127400	122128400	-1.1666259147770153
chr3	122127500	122128500	-0.8071172304567752
chr3	122127600	122128600	-1.05372020828775
chr3	122127700	122128700	-1.2063831301397432
chr3	122127800	122128800	-0.5285789416635119
chr3	122127900	122128900	-1.0401817926219226
chr3	122128000	122129000	-1.1446504236443664
chr3	122128100	122129100	-0.2788500864893706
chr3	122128200	122129200	-0.2436138499493276
chr3	122128300	122129300	-0.42398191305059657
chr3	122128400	122129400	-0.8637991146876582
chr3	122130400	122131400	-0.9560496803065076
chr3	122130500	122131500	-0.4168761460491123
chr3	122130600	122131600	0.12612183730829946
chr3	122130700	122131700	-0.5358868147157367
chr3	122130800	122131800	-0.6495838671975659
chr3	122130900	122131900	-1.2898202856431669
chr3	122131000	122132000	-1.755639514136158
chr3	122131100	122132100	-1.7005846340843018
chr3	122131200	122132200	-1.8745808036385485
chr3	122131300	122132300	-1.7549284165590124
chr3	122131400	122132400	-2.681765042954034
chr3	122131500	122132500	-3.069074513569166
chr3	122131600	122132600	-3.873091703604036
chr3	122131700	122132700	-2.893103470405407
chr3	122131800	122132800	-2.726583694558714
chr3	122131900	122132900	-1.8487138105094485
chr3	122132000	122133000	-2.116322729050178
chr3	122132100	122133100	-2.5159414072884316
chr3	122132200	122133200	-2.4407327377730534
chr3	122132300	122133300	-2.5932512922959026
chr3	122132400	122133400	-2.852409501066928
chr3	122132500	122133500	-3.674680327469257
chr3	122132600	122133600	-3.9125770160737754
chr3	122132700	122133700	-4.378832772210067
chr3	122132800	122133800	-4.999386237627927
chr3	122132900	122133900	-5.3917620841294855
chr3	122133000	122134000	-4.956019934263198
chr3	122133100	122134100	-4.7633692865602315
chr3	122133200	122134200	-4.6385765729114565
chr3	122133300	122134300	-4.650300869411121
chr3	122133400	122134400	-3.8808444532773767
chr3	122133500	122134500	-2.966416605680449
chr3	122135200	122136200	-0.3072053567883066
chr3	122135300	122136300	-1.1951599917308622
chr3	122135400	122136400	-1.0454754316219916
chr3	122135500	122136500	-1.5552915044864937
chr3	122135600	122136600	-1.7388874205917475
chr3	122135700	122136700	-1.7863011874487458
chr3	122135800	122136800	-1.4419353933547534
chr3	122135900	122136900	-1.3871252050343892
chr3	122136000	122137000	-0.8247560656560802
chr3	122136100	122137100	-1.700292867147874
chr3	122136200	122137200	-1.693678191312417
chr3	122137900	122138900	-5.7504642201222245
chr3	122138000	122139000	-6.435083215593958
chr3	122138100	122139100	-6.5502433792861945
chr3	122138200	122139200	-5.677134834631838
chr3	122138300	122139300	-5.59783754955702
chr3	122138400	122139400	-4.841390951939307
chr3	122138500	122139500	-5.850929545683867
chr3	122138600	122139600	-6.8434934643203365
chr3	122138700	122139700	-7.012980666201951
chr3	122138800	122139800	-7.357486661546526
chr3	122138900	122139900	-6.9427070245463325
chr3	122139000	122140000	-7.070299570834799
chr3	122139100	122140100	-7.698994333214077
chr3	122139200	122140200	-8.599240868232831
chr3	122139300	122140300	-8.543455932394043
chr3	122139400	122140400	-8.819145975800248
chr3	122139500	122140500	-8.438300343484041
chr3	122139600	122140600	-7.6842904498990965
chr3	122139700	122140700	-7.027788843008982
chr3	122139800	122140800	-6.348962266504643
chr3	122139900	122140900	-6.459930554563107
chr3	122140000	122141000	-6.212897377661409
chr3	122140100	122141100	-5.594268314388295
chr3	122140200	122141200	-5.039885875901202
chr3	122140300	122141300	-4.505093475976075
chr3	122140400	122141400	-4.920217455664527
chr3	122140500	122141500	-5.141267179695187
chr3	122140600	122141600	-4.656198915930434
chr3	122140700	122141700	-4.727524945347417
chr3	122140800	122141800	-5.0604004473594815
chr3	122140900	122141900	-5.350764098055758
chr3	122141000	122142000	-4.643214706940305
chr3	122141100	122142100	-4.3371840873383185
chr3	122141200	122142200	-4.078290212684313
chr3	122141300	122142300	-3.7261128234934513
chr3	122141400	122142400	-3.4423156644897137
chr3	122141500	122142500	-3.344570906398743
chr3	122141600	122142600	-4.1352519306336895
chr3	122141700	122142700	-3.7782802290963935
chr3	122141800	122142800	-3.8873742965453766
chr3	122141900	122142900	-2.7062868190325853
chr3	122142000	122143000	-2.4235575729882766
chr3	122142100	122143100	-1.9271970081932768
chr3	122142200	122143200	-1.8968472308416908
chr3	122142300	122143300	-2.677012403460256
chr3	122142400	122143400	-2.1454514836170726
chr3	122142500	122143500	-2.12617497188172
chr3	122142600	122143600	-1.3263232120170805
chr3	122142700	122143700	-1.6813370005074455
chr3	122142800	122143800	-1.7347505951439512
chr3	122142900	122143900	-2.100138888393656
chr3	122143000	122144000	-2.7757948346553993
chr3	122143100	122144100	-3.3502894181345777
chr3	122143200	122144200	-2.729999459485008
chr3	122143300	122144300	-1.697969277317206
chr3	122143400	122144400	-1.7069668246650629
chr3	122143500	122144500	-1.4667969282270226
chr3	122143600	122144600	-1.4611556104753047
chr3	122143700	122144700	-1.1457117636765424
chr3	122143800	122144800	-0.921959278031822
chr3	122143900	122144900	-0.7545610524796751
chr3	122144000	122145000	-0.6131458360685279
chr3	122144100	122145100	-0.6672947731270545
chr3	122144200	122145200	-1.1855309702422392
chr3	122144300	122145300	-1.5082771543450744
chr3	122144400	122145400	-1.8477714039265636
chr3	122144500	122145500	-2.3178441892095334
chr3	122144600	122145600	-2.8739756669013166
chr3	122144700	122145700	-3.2247483666486474
chr3	122144800	122145800	-2.9137711773285795
chr3	122144900	122145900	-3.199745451124512
chr3	122145000	122146000	-3.1755509214644126
chr3	122145100	122146100	-3.1487584606637418
chr3	122145200	122146200	-3.3451332911893563
chr3	122145300	122146300	-3.3646864837662203
chr3	122145400	122146400	-2.686212497959612
chr3	122145500	122146500	-1.9542380554851169
chr3	122145600	122146600	-0.8917507914204821
chr3	122145700	122146700	-0.09837985191781083
chr3	122145800	122146800	0.0792853048472848
chr3	122145900	122146900	1.147641144442348
chr3	122146000	122147000	0.3072607376162437
chr3	122146100	122147100	0.2816264949231404
chr3	122146200	122147200	0.731422829704832
chr3	122146300	122147300	0.9312013508483499
chr3	122146400	122147400	0.3984746837797922
chr3	122146500	122147500	0.09083709775483426
chr3	122146600	122147600	-0.6204158006867861
chr3	122146700	122147700	-0.9460343853933442
chr3	122146800	122147800	-0.9131885705865592
chr3	122146900	122147900	-1.6782567381190765
chr3	122147000	122148000	-0.7551387792159739
chr3	122147100	122148100	-0.14216373151510436
chr3	122147200	122148200	-0.7143233125192838
chr3	122147300	122148300	-1.4007560808851025
chr3	122147400	122148400	-1.6719482438803
chr3	122147500	122148500	-1.4295860978405974
chr3	122147600	122148600	-1.4102945206168085
chr3	122147700	122148700	-1.7530196741433672
chr3	122147800	122148800	-1.6352654391855457
chr3	122147900	122148900	-1.4786897087490385
chr3	122148000	122149000	-1.281396208772259
chr3	122148100	122149100	-1.4472937589861508
chr3	122148200	122149200	-1.3179796134418005
chr3	122148300	122149300	-0.2664009146882999
chr3	122148400	122149400	-0.04841916668168191
chr3	122148500	122149500	0.15555646549094526
chr3	122148600	122149600	0.689160814509873
chr3	122148700	122149700	0.9525823296460928
chr3	122148800	122149800	1.000501381696468
chr3	122148900	122149900	0.4519843857383289
chr3	122149000	122150000	0.49289694166748843
chr3	122149100	122150100	0.5238426906620758
chr3	122149200	122150200	0.5620985629724665
chr3	122149300	122150300	-0.2571659521604527
chr3	122149400	122150400	0.1342409019590496
chr3	122149500	122150500	0.13555809346396866
chr3	122149600	122150600	0.22506380425020825
chr3	122149700	122150700	0.36617091412780695
chr3	122149800	122150800	-0.14911991936834615
chr3	122149900	122150900	0.361586419075402
chr3	122150100	122151100	-0.001388914814793264
chr3	122150400	122151400	-0.3175363320169106
chr3	122150600	122151600	-1.0275416902672845
chr3	122150700	122151700	-1.2002410707029298
chr3	122150800	122151800	-0.9936084807635792
chr3	122150900	122151900	-1.1985885660878013
chr3	122151000	122152000	-1.427712007337263
chr3	122151100	122152100	-0.9689041657223684
chr3	122151200	122152200	-1.0498844761149837
chr3	122151300	122152300	-1.3118126421977852
chr3	122151400	122152400	-0.3933985120377959
chr3	122152500	122153500	-0.18788791539965788
chr3	122152600	122153600	-0.07199104703264796
chr3	122152700	122153700	0.1393323822206503
chr3	122152800	122153800	-0.11793772506745707
chr3	122152900	122153900	-0.5309426566133932
chr3	122153000	122154000	-0.41306217503435655
chr3	122153100	122154100	-0.2068700252067114
chr3	122153200	122154200	-0.22850539353692995
chr3	122153300	122154300	0.2497491330618309
chr3	122153400	122154400	0.4088404048499266
chr3	122153500	122154500	0.3105965478078533
chr3	122153600	122154600	0.34214068341501264
chr3	122153700	122154700	0.22757387940802384
chr3	122153800	122154800	1.1832785989516443
chr3	122153900	122154900	1.1341161022257322
chr3	122154000	122155000	0.5430133674764678
chr3	122154100	122155100	0.6429752675179122
chr3	122154200	122155200	0.3445152093542365
chr3	122154300	122155300	-0.30627119892944515
chr3	122154400	122155400	-0.24223677157454554
chr3	122154500	122155500	-0.8061727429743909
chr3	122154600	122155600	-0.8328548043543542
chr3	122154700	122155700	-0.9008929829464756
chr3	122154800	122155800	-2.6167051435743804
chr3	122154900	122155900	-2.226364837989772
chr3	122155000	122156000	-2.559427322882207
chr3	122155100	122156100	-2.7480881601362843
chr3	122155200	122156200	-2.493357987965387
chr3	122155300	122156300	-1.8146027446422568
chr3	122155400	122156400	-1.3608421202754053
chr3	122155500	122156500	-1.509144663224054
chr3	122155600	122156600	-1.1704775672892171
chr3	122155700	122156700	-1.1326320646212895
chr3	122155800	122156800	-0.2618695790400388
chr3	122155900	122156900	-0.9833358887713852
chr3	122156000	122157000	-0.5439419441665707
chr3	122156100	122157100	-0.2272419723236569
chr3	122156200	122157200	-0.30838929169838925
chr3	122156300	122157300	-0.3179843944043871
chr3	122156400	122157400	-0.6883679916364607
chr3	122156500	122157500	-0.5575639652909951
chr3	122156600	122157600	-1.024227811855459
chr3	122156700	122157700	-1.224397484754198
chr3	122156800	122157800	-1.4304712584449517
chr3	122156900	122157900	-1.099291862054688
chr3	122157000	122158000	-1.0428539630048277
chr3	122157100	122158100	-0.9079804375166041
chr3	122157500	122158500	-1.0315805850432032
chr3	122157600	122158600	-1.856464065206032
chr3	122157700	122158700	-1.6734349794844985
chr3	122157800	122158800	-1.1905687479973788
chr3	122157900	122158900	-1.5003076347384792
chr3	122158000	122159000	-1.7561763935524393
chr3	122158100	122159100	-1.723179228899662
chr3	122158200	122159200	-2.1850584471753445
chr3	122158300	122159300	-2.4216606023342555
chr3	122158400	122159400	-2.3549385991199165
chr3	122158500	122159500	-1.6961870325593376
chr3	122158600	122159600	-0.958001927361516
chr3	122159700	122160700	-1.4876106948267618
chr3	122159800	122160800	-1.2809544688182977
chr3	122159900	122160900	-1.1613261513009523
chr3	122160000	122161000	-0.8534145570614176
chr3	122160100	122161100	-0.7771524639029345
chr3	122160200	122161200	-0.28633308752384634
chr3	122160300	122161300	-0.2750561406503733
chr3	122160400	122161400	-0.7358180624117002
chr3	122160500	122161500	-0.9332578310167122
chr3	122160600	122161600	-1.4170565591778317
chr3	122160700	122161700	-1.855278150533116
chr3	122160800	122161800	-2.360044488853656
chr3	122160900	122161900	-2.573639936918211
chr3	122161000	122162000	-1.7640238775174377
chr3	122161100	122162100	-1.5045837106188649
chr3	122161200	122162200	-1.832996160395126
chr3	122161300	122162300	-1.5686073780577592
chr3	122161500	122162500	-1.2607169580055948
chr3	122161600	122162600	-1.3823119069598566
chr3	122161700	122162700	-1.5782652271079556
chr3	122161800	122162800	-1.3379018566509404
chr3	122161900	122162900	-0.9791768239447576
chr3	122162000	122163000	-2.1649922904587435
chr3	122162100	122163100	-2.5957408003715385
chr3	122162200	122163200	-2.3766851723187203
chr3	122162300	122163300	-2.134866684813931
chr3	122162400	122163400	-2.6024289613538243
chr3	122162500	122163500	-2.4851886717032228
chr3	122162600	122163600	-2.289496150537736
chr3	122166000	122167000	-0.8775708416606454
chr3	122166100	122167100	-1.3328530242219163
chr3	122166200	122167200	-0.31041929527414736
chr3	122166300	122167300	-0.7303194718893086
chr3	122166400	122167400	-0.5642969272673509
chr3	122166500	122167500	-0.03027521727396227
chr3	122166600	122167600	-0.4847123475995211
chr3	122166700	122167700	-1.5118017965386341
chr3	122166800	122167800	-1.690254607725815
chr3	122166900	122167900	-1.2508283388603931
chr3	122167000	122168000	-0.950859968337433
chr3	122167100	122168100	-0.7974628400100205
chr3	122167200	122168200	-1.2608703664782297
chr3	122167300	122168300	-0.6975379826485809
chr3	122167400	122168400	-0.9847788907979372
chr3	122168900	122169900	0.051315837766645465
chr3	122169000	122170000	0.14654088621769473
chr3	122169100	122170100	0.3734949049144917
chr3	122169200	122170200	0.1796202664590713
chr3	122169300	122170300	-0.037762136893099166
chr3	122169400	122170400	-0.13341236933088144
chr3	122169500	122170500	-0.8051946580447811
chr3	122169600	122170600	-0.4342615731797296
chr3	122169700	122170700	-0.6030520201011111
chr3	122169800	122170800	-1.5644399330856191
chr3	122169900	122170900	-1.0736822509545048
chr3	122170000	122171000	-1.2371600572932746
chr3	122170100	122171100	-0.9381958847377904
chr3	122170200	122171200	-0.7706886303697168
chr3	122170300	122171300	-0.36123504230535297
chr3	122170400	122171400	-0.3982568516644336
chr3	122170500	122171500	-0.1409836335405616
chr3	122170600	122171600	-0.1388759154788476
chr3	122170700	122171700	-0.12299381840522655
chr3	122170800	122171800	0.3354817525914736
chr3	122170900	122171900	0.7582028387420723
chr3	122171000	122172000	0.8662959373717741
chr3	122171100	122172100	0.5063952437340028
chr3	122171200	122172200	0.34938187174724
chr3	122171300	122172300	0.13918952792782227
chr3	122171400	122172400	-0.16626109564635072
chr3	122171500	122172500	-0.3625107143767188
chr3	122171600	122172600	-0.4673184512537508
chr3	122171700	122172700	-0.3229089478756033
chr3	122171800	122172800	-0.24753691129801306
chr3	122171900	122172900	-0.14313118555468052
chr3	122172000	122173000	0.03022039097908449
chr3	122172100	122173100	0.4662803070336355
chr3	122172200	122173200	0.664187030994192
chr3	122172300	122173300	1.0890851439026592
chr3	122172400	122173400	1.3786039876313063
chr3	122172500	122173500	1.5281530044023834
chr3	122172600	122173600	1.1561241634049262
chr3	122172700	122173700	1.2652175708496558
chr3	122172800	122173800	1.2884729734944038
chr3	122172900	122173900	0.7007322443793039
chr3	122173000	122174000	0.8606675385165123
chr3	122173100	122174100	0.6763926607911245
chr3	122173200	122174200	0.05453499136975238
chr3	122173300	122174300	-0.11073161629940352
chr3	122173400	122174400	0.2157088625523852
chr3	122173500	122174500	0.3805489452421996
chr3	122173600	122174600	1.084243932117768
chr3	122173700	122174700	0.6906249890349123
chr3	122173800	122174800	0.9522893816475198
chr3	122173900	122174900	1.1246422478414415
chr3	122174000	122175000	0.6327356214024236
chr3	122174100	122175100	0.4215826788224392
chr3	122174200	122175200	0.5573316744372048
chr3	122174300	122175300	0.3607363786101607
chr3	122174400	122175400	0.6320462346662852
chr3	122174500	122175500	0.5158204537905273
chr3	122174600	122175600	0.6572092006662468
chr3	122174700	122175700	0.7783180731044168
chr3	122174800	122175800	0.9159524265336642
chr3	122174900	122175900	0.6733750232242839
chr3	122175000	122176000	0.7846134790476744
chr3	122175100	122176100	0.7500708846896625
chr3	122175200	122176200	1.1645381131943626
chr3	122175300	122176300	1.2167077835998898
chr3	122175400	122176400	0.5910892961066364
chr3	122175500	122176500	0.8050588789749707
chr3	122175900	122176900	-0.3965020722400786
chr3	122176000	122177000	-0.145284369638869
chr3	122176100	122177100	-0.4990298691008797
chr3	122176200	122177200	-0.11975515745992438
chr3	122176300	122177300	-0.699233954873088
chr3	122176400	122177400	-0.08647726443735812
chr3	122176500	122177500	0.26335677160480153
chr3	122176600	122177600	0.3179244648846233
chr3	122176700	122177700	0.3268994861174853
chr3	122176800	122177800	0.5112418218743383
chr3	122176900	122177900	0.5534316988410938
chr3	122177000	122178000	0.6753056324773855
chr3	122177100	122178100	1.147230561528855
chr3	122177200	122178200	1.0052225014683334
chr3	122177300	122178300	1.921909293385676
chr3	122177400	122178400	1.567775570996744
chr3	122177500	122178500	1.7611566913806351
chr3	122177600	122178600	1.3553617829339284
chr3	122177700	122178700	2.1283554498985566
chr3	122177800	122178800	2.0004677065227403
chr3	122177900	122178900	2.094078576913492
chr3	122178000	122179000	1.8470411533840687
chr3	122178100	122179100	1.6697822324973457
chr3	122178200	122179200	1.5165595118087902
chr3	122178300	122179300	1.1757166210823713
chr3	122178400	122179400	1.3568342682229222
chr3	122178500	122179500	0.30182273445084845
chr3	122178600	122179600	1.0356561290407171
chr3	122178700	122179700	0.9801358519663392
chr3	122178800	122179800	0.9887269754088428
chr3	122178900	122179900	1.0723899210671024
chr3	122179000	122180000	1.192811631546339
chr3	122179100	122180100	1.3475896299297705
chr3	122179200	122180200	1.286353187823471
chr3	122179300	122180300	1.0712604568712367
chr3	122179400	122180400	0.5871059651839039
chr3	122180500	122181500	2.8102837276950274
chr3	122180600	122181600	2.7700252312609663
chr3	122180700	122181700	2.3593718170448263
chr3	122180800	122181800	2.3815850954591142
chr3	122180900	122181900	1.5765405048512398
chr3	122181000	122182000	1.718804617728974
chr3	122181100	122182100	1.25177870061524
chr3	122181200	122182200	1.0379975799116068
chr3	122181300	122182300	0.9072993316136436
chr3	122181400	122182400	1.6762590149797119
chr3	122181500	122182500	2.02759060152962
chr3	122181600	122182600	2.396901499302027
chr3	122181700	122182700	2.6097572243279994
chr3	122181800	122182800	2.663852164987985
chr3	122181900	122182900	2.7859863970442924
chr3	122182000	122183000	2.254885872786194
chr3	122182100	122183100	2.7179888378759456
chr3	122183200	122184200	2.6266179152945
chr3	122183300	122184300	3.096987602329239
chr3	122183400	122184400	3.4742694485371137
chr3	122183500	122184500	3.9221927881820386
chr3	122183600	122184600	3.573790239679832
chr3	122183700	122184700	3.9413558019758166
chr3	122184400	122185400	2.65090703054978
chr3	122184500	122185500	2.3865472777121832
chr3	122184600	122185600	1.9088115418306724
chr3	122184700	122185700	1.4442761401443038
chr3	122184800	122185800	1.9112233661383893
chr3	122184900	122185900	2.186702494358385
chr3	122185000	122186000	1.8851733063154508
chr3	122185100	122186100	0.8577876600228437
chr3	122185200	122186200	0.5593550017868436
chr3	122185300	122186300	0.3527555334926956
chr3	122185400	122186400	0.6262137597003569
chr3	122185500	122186500	0.3905203527360354
chr3	122185600	122186600	0.4866268873380322
chr3	122185700	122186700	0.4059103783444901
chr3	122185800	122186800	0.04810428737972058
chr3	122185900	122186900	-0.2551727099385301
chr3	122186000	122187000	-0.3501431510737796
chr3	122186100	122187100	0.04728652622491706
chr3	122186200	122187200	0.1077943836142731
chr3	122186300	122187300	-0.23700756394172065
chr3	122186400	122187400	-0.6346758179071129
chr3	122186500	122187500	0.11423606134197388
chr3	122186600	122187600	0.4021026810827388
chr3	122186700	122187700	-0.19762562595775707
chr3	122186800	122187800	-0.3338804535546283
chr3	122186900	122187900	-0.37705575706635663
chr3	122187000	122188000	0.2297019453889774
chr3	122187100	122188100	0.5666468992010314
chr3	122187200	122188200	1.0602183493566586
chr3	122187300	122188300	0.8792007174905077
chr3	122187400	122188400	0.9652377782671304
chr3	122187500	122188500	0.3365339729911502
chr3	122187600	122188600	0.06786481267925895
chr3	122187700	122188700	1.0536574460191421
chr3	122187800	122188800	1.141604050714461
chr3	122187900	122188900	0.9278531198524256
chr3	122188000	122189000	-0.08746926804016908
chr3	122188100	122189100	-0.11033651774279422
chr3	122188200	122189200	-0.35344490407813817
chr3	122188300	122189300	0.1954622097388232
chr3	122188400	122189400	0.2567692221069465
chr3	122188500	122189500	-0.047617356749425285
chr3	122188600	122189600	-0.3776657341457503
chr3	122188700	122189700	-0.4483316669204608
chr3	122188800	122189800	-1.3242778827537036
chr3	122188900	122189900	-0.7007632545502299
chr3	122189000	122190000	-0.3584754360748412
chr3	122189100	122190100	-0.4990810524060879
chr3	122189200	122190200	-0.6309630311391098
chr3	122189300	122190300	-0.5677598715493739
chr3	122189400	122190400	-0.8830159253621428
chr3	122189500	122190500	0.18506279486193924
chr3	122189600	122190600	0.30761183056372604
chr3	122189700	122190700	0.4521504179461839
chr3	122189800	122190800	1.4907576324184693
chr3	122189900	122190900	1.0238551032364902
chr3	122190000	122191000	1.4074844286975723
chr3	122190100	122191100	1.4133514363405577
chr3	122190200	122191200	1.4248311702618701
chr3	122190300	122191300	1.2712136406097354
chr3	122190400	122191400	1.6139152915110817
chr3	122190500	122191500	1.1948539830056142
chr3	122190600	122191600	1.6320263454406831
chr3	122190700	122191700	0.9923024597863248
chr3	122190800	122191800	0.4861956416934671
chr3	122190900	122191900	0.5011516984554863
chr3	122191000	122192000	0.29369158171411364
chr3	122191100	122192100	0.2546405913118531
chr3	122191200	122192200	0.2504236586533835
chr3	122191300	122192300	0.2375903940015559
chr3	122191400	122192400	-0.7950112344007356
chr3	122191500	122192500	-0.8313783853598391
chr3	122191600	122192600	-1.0577131375575957
chr3	122191700	122192700	-0.5375378972764965
chr3	122191800	122192800	-0.7532516446078382
chr3	122191900	122192900	-0.5218736391576178
chr3	122192000	122193000	-0.36588269821112873
chr3	122192100	122193100	0.03771354534728106
chr3	122192200	122193200	-0.1545541216040952
chr3	122192300	122193300	0.0028023018482159576
chr3	122192600	122193600	0.714273588883384
chr3	122192700	122193700	0.9431450129024792
chr3	122193200	122194200	0.1315417507758322
chr3	122193300	122194300	-0.16368521763376973
chr3	122193400	122194400	-0.1467911719199581
chr3	122193500	122194500	0.2076683763285786
chr3	122193600	122194600	0.3281235555013157
chr3	122193700	122194700	-0.29740260385413364
chr3	122193800	122194800	0.8125168379403992
chr3	122193900	122194900	1.2087439183146236
chr3	122194000	122195000	1.1532223621526434
chr3	122194100	122195100	2.2866984892578004
chr3	122194200	122195200	2.2147898581796985
chr3	122194300	122195300	2.39816451506198
chr3	122194400	122195400	2.0426845852260334
chr3	122194500	122195500	1.6099577266630811
chr3	122194600	122195600	1.9678291108894364
chr3	122194700	122195700	2.0754775487097468
chr3	122194800	122195800	1.1605596351045144
chr3	122194900	122195900	1.0598787553481517
chr3	122195000	122196000	1.1626997488372182
chr3	122195100	122196100	0.17646156865091436
chr3	122195200	122196200	0.33189256837685843
chr3	122195300	122196300	0.3890490922509195
chr3	122195400	122196400	0.1967266546150514
chr3	122195500	122196500	0.6942660788648077
chr3	122195600	122196600	0.4372742400741309
chr3	122195700	122196700	0.993922202616528
chr3	122195800	122196800	0.9437560661131404
chr3	122195900	122196900	0.8952176227346017
chr3	122196000	122197000	0.660702774782826
chr3	122196100	122197100	1.2308396908298362
chr3	122196200	122197200	1.4958414149406185
chr3	122196300	122197300	1.9674828316917563
chr3	122196400	122197400	2.6155269719045293
chr3	122196500	122197500	2.7313748212870537
chr3	122196600	122197600	2.6850540925568933
chr3	122196700	122197700	2.4667212457265766
chr3	122196800	122197800	2.0049696372343675
chr3	122196900	122197900	2.3223776517918022
chr3	122197000	122198000	2.3395622317412585
chr3	122197100	122198100	2.3815547753312933
chr3	122197200	122198200	2.1485344435235207
chr3	122197300	122198300	1.82286086251512
chr3	122197400	122198400	1.4854421396899995
chr3	122197500	122198500	0.6525905708996109
chr3	122197600	122198600	0.5630752583132366
chr3	122197700	122198700	0.5739371079960544
chr3	122197800	122198800	0.9816329391634664
chr3	122197900	122198900	0.7674613530960513
chr3	122198000	122199000	1.1942341705680362
chr3	122198100	122199100	0.7993889679807159
chr3	122198200	122199200	0.7154108701688446
chr3	122198300	122199300	0.9522374685249682
chr3	122198400	122199400	1.146489812077667
chr3	122198500	122199500	1.4132647938184772
chr3	122198600	122199600	1.1950530539419322
chr3	122198700	122199700	1.1674034140285268
chr3	122198800	122199800	1.3787138762626898
chr3	122198900	122199900	1.1925488474748929
chr3	122199000	122200000	1.0022212888272237
chr3	122199100	122200100	1.264482608754031
chr3	122199200	122200200	1.5796321134941305
chr3	122199300	122200300	1.0272830311407597
chr3	122199400	122200400	0.8096762990783409
chr3	122199500	122200500	1.2229887151674628
chr3	122199600	122200600	0.8546572605317525
chr3	122199700	122200700	1.0148227756196504
chr3	122199800	122200800	0.6672978441752584
chr3	122199900	122200900	0.1968044486382434
chr3	122201800	122202800	1.381402091367999
chr3	122201900	122202900	1.8262732878364798
chr3	122202000	122203000	1.4393174757914404
chr3	122202100	122203100	1.6670346219310832
chr3	122202200	122203200	1.6449662302078658
chr3	122202300	122203300	1.1442899581210615
chr3	122202400	122203400	0.9555181322787676
chr3	122202500	122203500	-0.29305204637728577
chr3	122202600	122203600	-0.1961828953282764
chr3	122202700	122203700	-0.11028959651646242
chr3	122202800	122203800	0.2899849841744433
chr3	122202900	122203900	-0.0071083939703462185
chr3	122203000	122204000	0.1761619799929579
chr3	122203100	122204100	-0.4905235701560111
chr3	122203200	122204200	-1.0467104625080572
chr3	122203300	122204300	-1.3009334639618133
chr3	122203400	122204400	-0.8993705340012251
chr3	122203500	122204500	-0.4155371036283162
chr3	122203600	122204600	-0.4672870902541848
chr3	122203700	122204700	-1.1051264275704562
chr3	122203800	122204800	-1.0966003006178249
chr3	122203900	122204900	-0.9846699522817774
chr3	122204000	122205000	-0.5316290227218439
chr3	122204100	122205100	-0.036414233362524466
chr3	122204200	122205200	0.5044409715278623
chr3	122204300	122205300	0.4720667032195053
chr3	122204400	122205400	-0.05369405578005027
chr3	122204500	122205500	0.0450594934483065
chr3	122204600	122205600	0.2733280533916353
chr3	122204700	122205700	0.3853040364479856
chr3	122204800	122205800	0.11835137822046565
chr3	122204900	122205900	-0.11653932901375764
chr3	122205000	122206000	-0.4264770786416747
chr3	122205100	122206100	-1.1366874539035838
chr3	122205200	122206200	-1.4213396350896148
chr3	122205300	122206300	-1.3365105927627314
chr3	122205400	122206400	-0.9722323237376688
chr3	122205500	122206500	-1.1946503103991373
chr3	122205600	122206600	-2.021855594134101
chr3	122205700	122206700	-1.7755151101852682
chr3	122205800	122206800	-1.6659045215882768
chr3	122205900	122206900	-1.1789351021486805
chr3	122206000	122207000	-0.5436121466016869
chr3	122206100	122207100	0.12450366729881016
chr3	122206200	122207200	0.06343766347013714
chr3	122206300	122207300	0.22074100549102574
chr3	122206400	122207400	-0.017998542460413137
chr3	122206500	122207500	-0.010551980627559916
chr3	122206600	122207600	0.4082940637477357
chr3	122206700	122207700	0.31072764723372165
chr3	122206800	122207800	0.2478054784224324
chr3	122206900	122207900	0.23365211181740456
chr3	122207000	122208000	-0.6342522317223063
chr3	122207100	122208100	-0.556007802587927
chr3	122207200	122208200	-0.4618511343172305
chr3	122207300	122208300	-0.38525324715818177
chr3	122207400	122208400	-0.09283013559285236
chr3	122207500	122208500	-0.5986084199751206
chr3	122207600	122208600	-0.3319378177511351
chr3	122207700	122208700	-0.008828935568531001
chr3	122207800	122208800	0.5933876187921008
chr3	122207900	122208900	0.7745439684614863
chr3	122208000	122209000	1.1233698359167656
chr3	122208100	122209100	1.1735270540294669
chr3	122208200	122209200	1.1823746448678791
chr3	122208300	122209300	1.2172177056208446
chr3	122208400	122209400	0.9401205216689824
chr3	122208500	122209500	1.4195428943856565
chr3	122208600	122209600	1.4008820920678118
chr3	122208700	122209700	1.3982433545369242
chr3	122208800	122209800	0.8857534393327289
chr3	122208900	122209900	1.0951010370084588
chr3	122209000	122210000	0.7690073866680344
chr3	122209100	122210100	0.6055621480698131
chr3	122209200	122210200	0.4841581548779223
chr3	122209300	122210300	0.548204849272964
chr3	122209400	122210400	0.643224636432387
chr3	122209500	122210500	0.8585715463462341
chr3	122209600	122210600	0.339475480445672
chr3	122209800	122210800	0.06347454040045414
chr3	122209900	122210900	-0.3176838819305106
chr3	122210000	122211000	0.1553957456498019
chr3	122210100	122211100	-0.11695111303946645
chr3	122211500	122212500	-0.3970956335875511
chr3	122211600	122212600	-0.02780926038353984
chr3	122211700	122212700	-0.5234324224840393
chr3	122211800	122212800	-0.5096678851683293
chr3	122211900	122212900	-0.37950502957767335
chr3	122212000	122213000	-0.13543245248283262
chr3	122212100	122213100	0.3989841063255264
chr3	122212200	122213200	0.5415923135048036
chr3	122212300	122213300	1.0279742736921182
chr3	122212400	122213400	1.0187783475689145
chr3	122212500	122213500	1.9857469891811808
chr3	122212600	122213600	1.6245445694487248
chr3	122212700	122213700	2.0456385905460706
chr3	122212800	122213800	1.9363504405819616
chr3	122212900	122213900	2.1245677594422947
chr3	122213000	122214000	2.091261470282666
chr3	122213100	122214100	1.5981753321802377
chr3	122214900	122215900	0.9662947458614372
chr3	122215000	122216000	1.3009414532192103
chr3	122215100	122216100	1.2266585523509408
chr3	122215200	122216200	0.6949540873557347
chr3	122215300	122216300	0.8304923253398915
chr3	122215400	122216400	0.85618411232795
chr3	122215500	122216500	1.4133928939591178
chr3	122215600	122216600	1.4174702782657609
chr3	122215700	122216700	1.2795576283839478
chr3	122215800	122216800	1.1979334466088585
chr3	122215900	122216900	1.0647499751082647
chr3	122216000	122217000	0.8132695713311412
chr3	122216100	122217100	1.0172732102217426
chr3	122216200	122217200	1.3750240785327568
chr3	122216300	122217300	1.1308526995316543
chr3	122216400	122217400	0.3440717483818461
chr3	122216600	122217600	-0.4184835728538006
chr3	122216700	122217700	-0.16959887492018716
chr3	122216800	122217800	-0.2620769886291564
chr3	122216900	122217900	-0.2442607299101445
chr3	122217000	122218000	-0.37139855810654226
chr3	122217100	122218100	-0.509352354842991
chr3	122217200	122218200	-0.4916249384173337
chr3	122217300	122218300	-0.5584133471380791
chr3	122217400	122218400	0.106966041954811
chr3	122217500	122218500	0.2437132677282488
chr3	122218600	122219600	0.6023310058258026
chr3	122218700	122219700	0.7418121492788345
chr3	122218800	122219800	1.052488371165594
chr3	122218900	122219900	0.7302761302638552
chr3	122219000	122220000	0.1405290045399018
chr3	122219100	122220100	1.2479402413507423
chr3	122219200	122220200	0.9466802448987384
chr3	122219300	122220300	0.8315181146939018
chr3	122219900	122220900	1.3574610996259382
chr3	122220000	122221000	1.4179721941601513
chr3	122220100	122221100	1.2311555462449162
chr3	122220400	122221400	0.9922047538977188
chr3	122220500	122221500	1.4290543131550686
chr3	122220600	122221600	0.9195047393147344
chr3	122220700	122221700	0.9253305146807428
chr3	122220800	122221800	0.5881463311551371
chr3	122220900	122221900	0.3436307775878872
chr3	122221000	122222000	0.28289425166967197
chr3	122221100	122222100	0.3765073400819228
chr3	122221200	122222200	0.2566054704647539
chr3	122221300	122222300	-0.025689803719179703
chr3	122221400	122222400	0.1510311606223562
chr3	122221500	122222500	-0.3499402554148671
chr3	122221600	122222600	-0.17760837448885775
chr3	122221700	122222700	0.17702998250000154
chr3	122221800	122222800	0.12666271313225458
chr3	122221900	122222900	0.21735942016336346
chr3	122222000	122223000	0.6679015720829078
chr3	122222100	122223100	0.2418606064327209
chr3	122222200	122223200	0.4114892845636781
chr3	122222300	122223300	0.1836189743411416
chr3	122222400	122223400	-0.1934904006777272
chr3	122222500	122223500	-0.4471809209997988
chr3	122222600	122223600	-0.438568559532734
chr3	122222700	122223700	-0.6469164385615852
chr3	122222800	122223800	-0.8103067703073921
chr3	122222900	122223900	-0.8146545171799716
chr3	122223000	122224000	-2.019514942981536
chr3	122223100	122224100	-1.203483247554185
chr3	122223200	122224200	-1.042746538736801
chr3	122223300	122224300	-0.3845008922678924
chr3	122223400	122224400	-1.2074775084714242
chr3	122223500	122224500	-0.18692945526884164
chr3	122223600	122224600	-0.23403345891239904
chr3	122223700	122224700	-0.08540463610711709
chr3	122223800	122224800	-0.581038699067226
chr3	122223900	122224900	-0.9208084009137604
chr3	122224000	122225000	-0.432650659061804
chr3	122224100	122225100	-0.7801772815029705
chr3	122224200	122225200	-0.9243543357160976
chr3	122224300	122225300	-0.8848756078220988
chr3	122224400	122225400	-0.05275049912318002
chr3	122224500	122225500	-0.3622347738784506
chr3	122225600	122226600	1.4357643025093931
chr3	122225700	122226700	1.2023594672138072
chr3	122225800	122226800	1.45212649859488
chr3	122225900	122226900	1.6146156299476242
chr3	122226000	122227000	2.035033946447081
chr3	122226800	122227800	0.5658518329680405
chr3	122226900	122227900	1.212599634269687
chr3	122228100	122229100	0.7916238904149683
chr3	122228200	122229200	1.3050793965705667
chr3	122228300	122229300	1.5038486119444507
chr3	122228400	122229400	1.5649405727686108
chr3	122228500	122229500	1.5456441672279757
chr3	122228600	122229600	1.5360309233013436
chr3	122228700	122229700	1.323606010331315
chr3	122228800	122229800	1.3170332581620834
chr3	122228900	122229900	1.8236284571444208
chr3	122229900	122230900	1.1519848102903978
chr3	122230000	122231000	1.5071145481185546
chr3	122230100	122231100	1.3426524825203991
chr3	122230200	122231200	1.4384311387602235
chr3	122230300	122231300	1.4161896208929652
chr3	122230400	122231400	0.9260528431360782
chr3	122230500	122231500	0.19471273849543225
chr3	122230600	122231600	-0.228395480456144
chr3	122230700	122231700	0.10103782325699036
chr3	122230800	122231800	-0.2658326043953417
chr3	122230900	122231900	0.4200470282437537
chr3	122231000	122232000	0.4836650895677318
chr3	122231100	122232100	0.5626146150273419
chr3	122231200	122232200	0.2562529443291602
chr3	122231300	122232300	0.43772004216105576
chr3	122231400	122232400	0.01584681182897584
chr3	122231500	122232500	0.10018343757573092
chr3	122231600	122232600	0.6858800868269311
chr3	122231700	122232700	1.008076155030452
chr3	122231800	122232800	1.1039040947289591
chr3	122231900	122232900	0.9321850701922112
chr3	122232000	122233000	0.559954209039575
chr3	122232100	122233100	1.2906619854085053
chr3	122232200	122233200	1.5808448773251076
chr3	122232300	122233300	2.0565350130068607
chr3	122232400	122233400	2.3813938837973523
chr3	122232500	122233500	2.529798112762336
chr3	122232600	122233600	2.597429949721176
chr3	122232700	122233700	1.8848964920513105
chr3	122232800	122233800	2.3312903394410305
chr3	122232900	122233900	1.9288212155788431
chr3	122233000	122234000	2.23824028355623
chr3	122233100	122234100	1.8093837583517665
chr3	122233200	122234200	2.0664224665970137
chr3	122233300	122234300	1.3442087783154073
chr3	122233400	122234400	1.2101118564684992
chr3	122233500	122234500	1.2504669200844516
chr3	122233600	122234600	1.4115638851393233
chr3	122233700	122234700	2.340037113416553
chr3	122233800	122234800	1.6888985557415606
chr3	122233900	122234900	1.4895918560097985
chr3	122234000	122235000	0.7369911818289758
chr3	122234100	122235100	0.7044567172973246
chr3	122234200	122235200	0.6656903843180918
chr3	122234300	122235300	0.7016272743758201
chr3	122234400	122235400	1.325545092237268
chr3	122234500	122235500	1.1627529294988483
chr3	122234600	122235600	0.4828830187546826
chr3	122234700	122235700	-0.6386605541566667
chr3	122234800	122235800	-0.6132703694096863
chr3	122234900	122235900	-0.2603741630956513
chr3	122235000	122236000	0.28485964406913966
chr3	122235100	122236100	0.2925028507845587
chr3	122235200	122236200	0.05343868579338303
chr3	122235300	122236300	0.01925399086880397
chr3	122235400	122236400	-0.4813876181343396
chr3	122235500	122236500	-0.3449445466095624
chr3	122235600	122236600	-0.4551516205615577
chr3	122235700	122236700	0.2318901313023205
chr3	122235800	122236800	0.4703903130230568
chr3	122235900	122236900	0.2646063966020544
chr3	122236000	122237000	0.359305800416687
chr3	122236100	122237100	0.7647695808882841
chr3	122237100	122238100	-0.13454128919206654
chr3	122237200	122238200	-0.05268257130350579
chr3	122237300	122238300	0.009043962749793948
chr3	122237400	122238400	-0.28835904088668124
chr3	122237500	122238500	-0.2379664330376723
chr3	122237600	122238600	-0.6748260779845638
chr3	122237700	122238700	-0.5292152930041063
chr3	122237800	122238800	0.4057689165676157
chr3	122237900	122238900	1.0618198887525947
chr3	122238000	122239000	1.287056776829552
chr3	122238100	122239100	1.5821666299649435
chr3	122238200	122239200	2.1951899845358858
chr3	122238300	122239300	2.160864843620148
chr3	122238400	122239400	2.1303913552807847
chr3	122238500	122239500	2.0104653396936683
chr3	122238600	122239600	1.8449393123282152
chr3	122238700	122239700	2.2299021707415516
chr3	122238800	122239800	2.006996639277817
chr3	122238900	122239900	1.547807731350315
chr3	122239000	122240000	1.0279962775593272
chr3	122239100	122240100	1.6083705935632706
chr3	122239200	122240200	0.14203427957666612
chr3	122239300	122240300	-0.4154726545414967
chr3	122239400	122240400	-0.4547206734470397
chr3	122239500	122240500	-0.8683621066182171
chr3	122239600	122240600	-0.37063558653115897
chr3	122239700	122240700	-1.5452590994852942
chr3	122239800	122240800	-1.2731697502157022
chr3	122239900	122240900	-1.2677026458503748
chr3	122240000	122241000	-1.5377273465126087
chr3	122240100	122241100	-1.2675561088119556
chr3	122240200	122241200	-0.6487874517141581
chr3	122240300	122241300	0.04344310374499168
chr3	122240400	122241400	-0.10173610454084188
chr3	122240500	122241500	-0.2905217299699199
chr3	122240600	122241600	0.014802849403646288
chr3	122240700	122241700	0.8231513427845051
chr3	122240800	122241800	0.2383723808324105
chr3	122240900	122241900	-0.2303445631750273
chr3	122241000	122242000	0.004028808179358894
chr3	122241100	122242100	-0.04248736544327332
chr3	122241200	122242200	0.1786757634200897
chr3	122241300	122242300	-0.08713030421671106
chr3	122241400	122242400	0.3349398378416133
chr3	122241500	122242500	0.3492921048663689
chr3	122241600	122242600	-0.4004511078991443
chr3	122241700	122242700	-0.2872116202729145
chr3	122241800	122242800	-0.1368505220069874
chr3	122241900	122242900	0.3944283919347628
chr3	122242000	122243000	0.6891620079773839
chr3	122242100	122243100	0.10288457678214186
chr3	122242200	122243200	-0.054903057949108526
chr3	122242300	122243300	-0.15636016901765826
chr3	122242800	122243800	0.1405482837959803
chr3	122242900	122243900	0.7381926791232205
chr3	122243000	122244000	0.20359016933254548
chr3	122243100	122244100	0.5598107936232107
chr3	122243200	122244200	0.5468249856817697
chr3	122243300	122244300	0.5428689494838418
chr3	122243400	122244400	0.5377556618617393
chr3	122243500	122244500	0.2399026975254584
chr3	122243600	122244600	0.35608048776171075
chr3	122243700	122244700	1.0197157778117658
chr3	122243800	122244800	0.9491054577227516
chr3	122243900	122244900	0.3462798291803741
chr3	122244000	122245000	0.9912876546455303
chr3	122244100	122245100	0.7051068962209013
chr3	122244200	122245200	0.6684090788301208
chr3	122244300	122245300	0.6491819043994219
chr3	122244400	122245400	0.6369535929837749
chr3	122244500	122245500	0.8147569499514149
chr3	122244600	122245600	0.5365074124549529
chr3	122244700	122245700	0.4452708118570122
chr3	122244800	122245800	1.4966832163847412
chr3	122244900	122245900	1.2040367945063497
chr3	122245000	122246000	0.48494115743307276
chr3	122245100	122246100	1.2352368045172066
chr3	122245200	122246200	1.5779168509852468
chr3	122245300	122246300	1.9824910335897623
chr3	122245400	122246400	2.2652518385479894
chr3	122245500	122246500	2.2939884191439046
chr3	122245600	122246600	2.0310955570345968
chr3	122245700	122246700	2.282781260241588
chr3	122245800	122246800	1.2401603455133474
chr3	122245900	122246900	1.0855668586092837
chr3	122246000	122247000	1.9147054927257436
chr3	122246100	122247100	1.4067135222774774
chr3	122246200	122247200	0.8561775000120803
chr3	122246300	122247300	0.7541558081699294
chr3	122246400	122247400	0.4876862050950937
chr3	122246500	122247500	0.4812819196785365
chr3	122246600	122247600	0.5884749703376895
chr3	122246700	122247700	0.3152510476133521
chr3	122246800	122247800	0.8612298280321252
chr3	122246900	122247900	1.6679956203052924
chr3	122247000	122248000	1.221450236899405
chr3	122247100	122248100	1.5799399916088597
chr3	122247200	122248200	1.5271321250836585
chr3	122247300	122248300	1.62105996549492
chr3	122247400	122248400	0.9274851256926848
chr3	122247500	122248500	1.1206805350175857
chr3	122247600	122248600	0.8134798813683499
chr3	122247700	122248700	0.7381566759352773
chr3	122247800	122248800	0.09111195977054792
chr3	122247900	122248900	0.3696791198662889
chr3	122248000	122249000	0.6722060929815336
chr3	122248100	122249100	0.05055784713097288
chr3	122248200	122249200	0.4925622522883983
chr3	122248300	122249300	0.3169367748368354
chr3	122248500	122249500	0.7808536285292705
chr3	122248600	122249600	1.0888664289869878
chr3	122248700	122249700	1.2207129179483287
chr3	122248800	122249800	1.8606700207932136
chr3	122248900	122249900	1.293181808292602
chr3	122249400	122250400	-0.5718697642018711
chr3	122249500	122250500	0.2945600808174762
chr3	122249600	122250600	0.9384948518174951
chr3	122249700	122250700	1.2574583979474117
chr3	122249800	122250800	1.1089446912571626
chr3	122249900	122250900	1.1295141105484952
chr3	122250000	122251000	0.9312558663624838
chr3	122250100	122251100	1.3003084948551995
chr3	122250200	122251200	1.6820097467218496
chr3	122250300	122251300	2.0922294651769957
chr3	122250400	122251400	2.0488983429107144
chr3	122250500	122251500	1.5643070453288352
chr3	122250600	122251600	1.222905955076995
chr3	122250700	122251700	0.7021702731012731
chr3	122250800	122251800	1.518777135138568
chr3	122250900	122251900	1.6360437206577103
chr3	122251000	122252000	1.9210735919423352
chr3	122251100	122252100	2.092934675135257
chr3	122251200	122252200	1.8663798135016576
chr3	122251300	122252300	1.7973568818931962
chr3	122252500	122253500	1.8673912916444249
chr3	122252600	122253600	1.9145515120119847
chr3	122252700	122253700	2.0458345728101768
chr3	122252800	122253800	1.7512211192676357
chr3	122252900	122253900	1.2019495109511875
chr3	122253000	122254000	1.7263027958755637
chr3	122253100	122254100	1.5794455651010857
chr3	122253200	122254200	2.059759471787073
chr3	122253300	122254300	2.532679498109994
chr3	122253400	122254400	2.8039565351037745
chr3	122253500	122254500	2.9664133118976554
chr3	122253600	122254600	2.8716401202162563
chr3	122253700	122254700	2.2315914511496184
chr3	122253800	122254800	1.9616988463760232
chr3	122253900	122254900	2.3015741415189264
chr3	122255000	122256000	1.3394496186141012
chr3	122255100	122256100	1.2038942097639835
chr3	122255200	122256200	0.4565571588285438
chr3	122255300	122256300	0.3218977476697739
chr3	122255400	122256400	0.14853524803035625
chr3	122255500	122256500	-0.3524218810900631
chr3	122256000	122257000	0.8347689663501933
chr3	122256100	122257100	1.3768851018571604
chr3	122256200	122257200	2.2980175503094498
chr3	122256300	122257300	2.8545084634930507
chr3	122256400	122257400	3.499884798091755
chr3	122256500	122257500	3.6680999712912543
chr3	122256600	122257600	3.6705276095285697
chr3	122256700	122257700	3.820020133937432
chr3	122256800	122257800	4.105596421738502
chr3	122256900	122257900	4.219597981822036
chr3	122257000	122258000	3.9554255494341857
chr3	122258400	122259400	1.06040517999517
chr3	122258500	122259500	0.6399042952619033
chr3	122258600	122259600	0.6059283571532545
chr3	122259700	122260700	1.1653031397375069
chr3	122259800	122260800	1.022448227439792
chr3	122259900	122260900	1.1156970364380427
chr3	122260000	122261000	1.0744363992226325
chr3	122260100	122261100	1.1693208677268143
chr3	122260200	122261200	0.35053412710750137
chr3	122260300	122261300	-0.3627028906435798
chr3	122260400	122261400	-0.6141418436801029
chr3	122260500	122261500	-0.16648246421805665
chr3	122260600	122261600	0.6181598770285744
chr3	122260700	122261700	1.2900633854821308
chr3	122260800	122261800	1.6552384459586742
chr3	122260900	122261900	2.193262148594887
chr3	122261000	122262000	2.1785353258765294
chr3	122261100	122262100	2.4406033561800826
chr3	122261200	122262200	3.0118755550758447
chr3	122261300	122262300	3.8382411519065327
chr3	122261400	122262400	3.9400083380957995
chr3	122261500	122262500	4.200124107323167
chr3	122261600	122262600	4.515536400674893
chr3	122261700	122262700	4.0671373064971945
chr3	122261800	122262800	3.4558214024307685
chr3	122261900	122262900	3.1390305619448564
chr3	122262000	122263000	3.0019475769065234
chr3	122262100	122263100	2.7836872196833147
chr3	122262200	122263200	2.9021136602379864
chr3	122262300	122263300	2.35107234706604
chr3	122262400	122263400	2.349783913124092
chr3	122262500	122263500	1.5894770184859437
chr3	122262600	122263600	-0.3972236571708885
chr3	122262700	122263700	-0.996313970746004
chr3	122262800	122263800	-0.2105792702484566
chr3	122262900	122263900	-0.8151667013532983
chr3	122263000	122264000	-0.9300382208054508
chr3	122263100	122264100	-0.8539967736912406
chr3	122264200	122265200	-1.5562726774155369
chr3	122264300	122265300	-2.3293594948365115
chr3	122264400	122265400	-2.895607923911307
chr3	122264500	122265500	-2.432459923297106
chr3	122264600	122265600	-2.0251665885192893
chr3	122264700	122265700	-2.509280086424189
chr3	122264800	122265800	-2.071225602737943
chr3	122264900	122265900	-1.2541502313475363
chr3	122265000	122266000	-1.1248211554704166
chr3	122265100	122266100	-1.4580714282052285
chr3	122265200	122266200	-0.8863290228319711
chr3	122265300	122266300	-0.3917343256155653
chr3	122265400	122266400	0.3481182926508511
chr3	122265500	122266500	0.8360077970202714
chr3	122265600	122266600	-0.3698112788933267
chr3	122265700	122266700	0.8960142959194666
chr3	122265800	122266800	0.3145071550732196
chr3	122265900	122266900	-0.4242535806698724
chr3	122266000	122267000	0.23270352042368256
chr3	122266100	122267100	1.052427137352521
chr3	122266200	122267200	0.10294206998983428
chr3	122266300	122267300	0.05608970169180858
chr3	122266400	122267400	0.004496309258519758
chr3	122266500	122267500	-0.1356165615424718
chr3	122266600	122267600	1.2018691684220482
chr3	122266700	122267700	0.5611564307418457
chr3	122266800	122267800	0.30734539379274395
chr3	122266900	122267900	1.4400223023256349
chr3	122267000	122268000	1.3313027762887815
chr3	122267100	122268100	0.31200052109479104
chr3	122267200	122268200	0.022074918451885514
chr3	122267300	122268300	0.03509942356490959
chr3	122267400	122268400	0.230869696554882
chr3	122267500	122268500	0.12179301539058847
chr3	122267600	122268600	-0.4079987743877419
chr3	122267700	122268700	-0.4012061155134505
chr3	122267800	122268800	-0.20473424640741425
chr3	122267900	122268900	-0.6450360958631736
chr3	122268000	122269000	-0.7486137593752871
chr3	122268100	122269100	-0.4775508940656279
chr3	122268200	122269200	-0.3264400053221913
chr3	122268300	122269300	-0.37313255165642895
chr3	122268400	122269400	-0.6153486067898577
chr3	122268500	122269500	-0.5357896258954857
chr3	122268600	122269600	-0.10480283646664036
chr3	122268700	122269700	0.2734255617988981
chr3	122268800	122269800	0.9910285543680591
chr3	122268900	122269900	1.2981400288155542
chr3	122269000	122270000	1.7964039502066345
chr3	122269100	122270100	2.0575025307276844
chr3	122269200	122270200	1.6941629552450772
chr3	122269300	122270300	1.3297275148175651
chr3	122269400	122270400	1.3104710214538031
chr3	122269500	122270500	1.2874780149659482
chr3	122269600	122270600	1.180977287714087
chr3	122269700	122270700	0.6531238036213053
chr3	122269800	122270800	0.2110194680129538
chr3	122269900	122270900	-0.4794962128378633
chr3	122270500	122271500	0.6146443350188528
chr3	122270600	122271600	0.6420929392444413
chr3	122270700	122271700	1.2767597823912231
chr3	122270800	122271800	0.2526664766841553
chr3	122270900	122271900	0.5315786702991415
chr3	122271000	122272000	-0.08507784821859832
chr3	122271100	122272100	-0.19114764815299407
chr3	122271200	122272200	-0.2879593398175447
chr3	122271300	122272300	-0.2715278122552203
chr3	122271400	122272400	-0.269629974310156
chr3	122271500	122272500	-0.4675645323015628
chr3	122271600	122272600	-0.6922207300544161
chr3	122271700	122272700	-1.4539996313757122
chr3	122271800	122272800	-0.06522452255021534
chr3	122271900	122272900	-0.30137925039698826
chr3	122272000	122273000	0.6619334861005439
chr3	122272100	122273100	0.5778444417916231
chr3	122272200	122273200	0.582403868356046
chr3	122272300	122273300	0.7212934607168792
chr3	122272400	122273400	1.1158500125865451
chr3	122272500	122273500	0.927665448173886
chr3	122272600	122273600	0.4674671766998492
chr3	122272700	122273700	0.6006944061193488
chr3	122272800	122273800	-0.2034216367045956
chr3	122272900	122273900	-0.15182461611838308
chr3	122273000	122274000	0.19565178910905573
chr3	122273100	122274100	0.06599329847647371
chr3	122273200	122274200	-0.10538920134878872
chr3	122273300	122274300	0.014119029287752096
chr3	122273400	122274400	0.1007205788083944
chr3	122273500	122274500	0.6521597493008507
chr3	122273600	122274600	1.0900606515637363
chr3	122273700	122274700	1.1977953097433724
chr3	122273800	122274800	1.27168062094661
chr3	122273900	122274900	1.0798729348086813
chr3	122274000	122275000	0.8706075181611618
chr3	122274100	122275100	1.3557882723074446
chr3	122274200	122275200	1.6850179567371564
chr3	122274300	122275300	1.3333426242082052
chr3	122274400	122275400	1.5290182423826597
chr3	122274500	122275500	0.9717391760057362
chr3	122274600	122275600	1.6336858950212594
chr3	122274700	122275700	2.037842349673734
chr3	122274800	122275800	2.829948648455
chr3	122274900	122275900	2.9559270489354867
chr3	122275000	122276000	3.09561735514852
chr3	122275100	122276100	3.2713719520678546
chr3	122275200	122276200	3.205209472176548
chr3	122275300	122276300	3.0633394786687123
chr3	122275400	122276400	3.14301803571804
chr3	122275500	122276500	3.7774692560276057
chr3	122275600	122276600	3.2048310794143777
chr3	122275700	122276700	3.235943189306304
chr3	122275800	122276800	2.567589606320417
chr3	122275900	122276900	3.1641279560713964
chr3	122276000	122277000	2.487950713369301
chr3	122277100	122278100	2.313357013152004
chr3	122277200	122278200	2.1343586613186263
chr3	122277300	122278300	1.9531230800315849
chr3	122277400	122278400	1.7687225087331868
chr3	122277500	122278500	1.554071617684378
chr3	122277600	122278600	0.8310421697099372
chr3	122278100	122279100	-0.1991236381374857
chr3	122278200	122279200	-0.5688058247556992
chr3	122278300	122279300	-0.4579380002226685
chr3	122278400	122279400	-0.3217860260831935
chr3	122278500	122279500	0.20252823088176625
chr3	122278600	122279600	0.4952392333126398
chr3	122278700	122279700	0.42020992694341897
chr3	122278800	122279800	0.6130290197619994
chr3	122278900	122279900	1.4322737215083237
chr3	122279000	122280000	1.2708555248149735
chr3	122279100	122280100	0.6546560802214396
chr3	122279200	122280200	0.6657697723523729
chr3	122279300	122280300	0.95587030004088
chr3	122279400	122280400	0.30339270799072177
chr3	122279500	122280500	-0.14673506458732322
chr3	122279600	122280600	-0.6671885848514698
chr3	122279700	122280700	-0.7842748564207805
chr3	122279800	122280800	-0.5516791744561789
chr3	122279900	122280900	-0.9741171792961656
chr3	122280000	122281000	-0.9104049236154143
chr3	122280100	122281100	-1.0681870892341483
chr3	122280200	122281200	-0.6464797288016539
chr3	122280300	122281300	-0.9753696440883856
chr3	122280400	122281400	-0.2590977075531952
chr3	122280500	122281500	-0.21099654066575496
chr3	122282800	122283800	0.905677887954495
chr3	122282900	122283900	1.7988530140696946
chr3	122283000	122284000	2.6164851899403017
chr3	122283100	122284100	3.0103765962539732
chr3	122283200	122284200	3.024584013269049
chr3	122283300	122284300	3.210879678951061
chr3	122283400	122284400	3.027787413819861
chr3	122283500	122284500	3.3546699193863674
chr3	122283600	122284600	3.5580467235025868
chr3	122283700	122284700	3.3739280017020707
chr3	122283800	122284800	3.322125925891908
chr3	122284500	122285500	0.3677495553993196
chr3	122284600	122285600	0.9030926094612878
chr3	122284700	122285700	0.8320866170678406
chr3	122284800	122285800	0.2336432780681402
chr3	122284900	122285900	0.7310839159981072
chr3	122285000	122286000	0.7646313518115972
chr3	122285100	122286100	0.8841192430326398
chr3	122285200	122286200	0.9777488873372978
chr3	122285300	122286300	1.2229604954055635
chr3	122285400	122286400	1.1560523990325224
chr3	122285500	122286500	1.4816379690806507
chr3	122285600	122286600	1.1917707163155349
chr3	122285700	122286700	0.7697343577511137
chr3	122285800	122286800	1.1995509231789725
chr3	122285900	122286900	0.6630941364363345
chr3	122286000	122287000	0.6792671958488737
chr3	122286100	122287100	0.5540321914843156
chr3	122286200	122287200	0.13808219801154628
chr3	122286300	122287300	0.32698298381208457
chr3	122286400	122287400	0.3544970521950846
chr3	122286500	122287500	-0.015276458277121638
chr3	122286600	122287600	-0.20806412992903586
chr3	122286700	122287700	0.1990032752322909
chr3	122286800	122287800	0.25405058904758043
chr3	122286900	122287900	0.2713954643758753
chr3	122287400	122288400	2.1299830131011723
chr3	122287500	122288500	2.1292150575681563
chr3	122287600	122288600	2.2588628768894963
chr3	122287700	122288700	2.1261510727078425
chr3	122287800	122288800	1.9840153130250688
chr3	122287900	122288900	2.0210896717710503
chr3	122288000	122289000	1.9678985985674688
chr3	122288100	122289100	2.4269988793198003
chr3	122288200	122289200	1.4865773296981282
chr3	122288300	122289300	1.7708432115379378
chr3	122288400	122289400	1.3190154524861295
chr3	122288500	122289500	1.2645825575674414
chr3	122288600	122289600	0.9820470739529328
chr3	122288700	122289700	0.8084684275750061
chr3	122288800	122289800	1.0675282521797858
chr3	122288900	122289900	0.8333214229324931
chr3	122289000	122290000	0.8386650213402228
chr3	122291200	122292200	-0.6708417834709725
chr3	122291300	122292300	-0.8566058970585284
chr3	122291400	122292400	-1.1842998879118682
chr3	122291500	122292500	-1.1799933740369395
chr3	122291600	122292600	-1.435437999071757
chr3	122291700	122292700	-1.8197750873598504
chr3	122291800	122292800	-2.135593179511713
chr3	122291900	122292900	-1.5033473236336372
chr3	122292000	122293000	-1.3157000959955576
chr3	122292100	122293100	-0.7442348078370805
chr3	122292200	122293200	0.04886720064246634
chr3	122292300	122293300	-0.07742659090450582
chr3	122292400	122293400	0.5282771582146628
chr3	122292500	122293500	0.2018773586826973
chr3	122292600	122293600	-0.26235874648548624
chr3	122292700	122293700	0.7303981769153955
chr3	122292800	122293800	1.5224784040913175
chr3	122292900	122293900	1.6127823698762591
chr3	122293000	122294000	1.3322105066171692
chr3	122293100	122294100	1.1335979493348314
chr3	122293200	122294200	0.04259237775537313
chr3	122293300	122294300	0.30215062940546544
chr3	122293400	122294400	0.22372534693865007
chr3	122293500	122294500	0.6104530376650714
chr3	122293600	122294600	1.2874908156609155
chr3	122293700	122294700	0.8374323925587911
chr3	122293800	122294800	0.3959080280573792
chr3	122293900	122294900	-0.11333667555425685
chr3	122294000	122295000	-0.3446030364833633
chr3	122294100	122295100	-0.44948822941898975
chr3	122294200	122295200	0.5646040945115987
chr3	122294300	122295300	0.5120057300108649
chr3	122294400	122295400	0.1932395263035084
chr3	122294500	122295500	0.6117883539024375
chr3	122294600	122295600	0.5830946253579368
chr3	122294700	122295700	0.039478063018687636
chr3	122294800	122295800	0.496812092968061
chr3	122294900	122295900	0.5900777116772751
chr3	122295000	122296000	1.1092111378722649
chr3	122295100	122296100	1.0111343514901112
chr3	122295200	122296200	0.4657297839059559
chr3	122295300	122296300	1.0747439873596176
chr3	122295400	122296400	1.6190469672176009
chr3	122295500	122296500	0.8941232884045506
chr3	122295600	122296600	0.7124316881836822
chr3	122295700	122296700	0.6396284035987763
chr3	122295800	122296800	-0.019690794619551016
chr3	122295900	122296900	-0.1732313098241244
chr3	122296000	122297000	-1.0601644417913245
chr3	122296100	122297100	-1.057466201433147
chr3	122296200	122297200	-0.8508233788673485
chr3	122296300	122297300	-1.3629074788811897
chr3	122296400	122297400	-1.2360277876706214
chr3	122296500	122297500	-1.1616028751864709
chr3	122296600	122297600	-1.0599540672268564
chr3	122296700	122297700	-1.7040726316486492
chr3	122296800	122297800	-1.5348794160984076
chr3	122296900	122297900	-1.220286962116468
chr3	122297000	122298000	-0.6090216698504044
chr3	122297100	122298100	-0.6799549202118039
chr3	122297200	122298200	-0.9769967448282452
chr3	122297300	122298300	-1.0119026349265274
chr3	122297400	122298400	-1.3931392883568203
chr3	122297500	122298500	-1.1483035190799875
chr3	122297600	122298600	-0.8229956408384402
chr3	122297700	122298700	-0.2362749895119353
chr3	122297800	122298800	0.4766418517005706
chr3	122297900	122298900	0.5962149897455511
chr3	122298000	122299000	0.600075065442203
chr3	122298100	122299100	0.8084578749259269
chr3	122298200	122299200	0.9944707647778744
chr3	122298300	122299300	0.9138606385032704
chr3	122298400	122299400	0.5619826985187834
chr3	122298500	122299500	0.6838426162114413
chr3	122298600	122299600	0.7817947323601987
chr3	122298700	122299700	0.2228806287416911
chr3	122298800	122299800	-0.3425650881380192
chr3	122298900	122299900	-0.004341203506013958
chr3	122299000	122300000	0.18938077007246962
chr3	122299100	122300100	-0.04990419745225093
chr3	122299200	122300200	0.11914781128916005
chr3	122299300	122300300	0.8731026159094291
chr3	122299400	122300400	1.5146795951801948
chr3	122299500	122300500	1.4863715019476682
chr3	122299600	122300600	1.6587102911530498
chr3	122299700	122300700	2.347781153191689
chr3	122299800	122300800	2.565791585488065
chr3	122299900	122300900	2.0908935328531397
chr3	122300000	122301000	1.3788321659130012
chr3	122300100	122301100	1.5338514043988578
chr3	122300200	122301200	1.6694952330340895
chr3	122300300	122301300	0.9918261066687942
chr3	122300400	122301400	0.7128101785462577
chr3	122300500	122301500	0.7665869327433128
chr3	122300600	122301600	0.06794291452691899
chr3	122300700	122301700	-0.12626367753455192
chr3	122300800	122301800	-0.6487740660641851
chr3	122300900	122301900	-0.5417134779209771
chr3	122301000	122302000	-0.6490480676690124
chr3	122301100	122302100	-1.2785538888024062
chr3	122301200	122302200	-0.9537782292442772
chr3	122301300	122302300	-1.4033571278747892
chr3	122301400	122302400	-1.8466599169542748
chr3	122301500	122302500	-1.5007042617397963
chr3	122301600	122302600	-1.0946826575593367
chr3	122301700	122302700	-1.009640553193871
chr3	122301800	122302800	-0.9577635410380392
chr3	122301900	122302900	-1.1092855451232857
chr3	122302000	122303000	-0.6867173477902108
chr3	122302100	122303100	-0.2951628748671014
chr3	122302200	122303200	-0.6556200846847979
chr3	122302300	122303300	0.013109214322553615
chr3	122302400	122303400	0.4648367345494847
chr3	122302500	122303500	-0.057024932645923274
chr3	122302600	122303600	-0.2266212645709843
chr3	122302700	122303700	-0.11370077772819068
chr3	122302800	122303800	0.10881766956375527
chr3	122302900	122303900	0.2680657355763236
chr3	122303000	122304000	0.5376948247541001
chr3	122303100	122304100	0.8589928627709325
chr3	122305200	122306200	1.1640022212580488
chr3	122305300	122306300	0.8081635596502423
chr3	122305400	122306400	0.39174574083237984
chr3	122305500	122306500	0.2789805237534536
chr3	122305600	122306600	-0.4741817606894687
chr3	122305700	122306700	-0.439979500166887
chr3	122305800	122306800	-0.6503611813971977
chr3	122305900	122306900	-0.5787761955729473
chr3	122306000	122307000	-1.0882934988748776
chr3	122306100	122307100	-1.3056751897217622
chr3	122306200	122307200	-1.7426917234320722
chr3	122306300	122307300	-1.4270314714429322
chr3	122306400	122307400	-0.9417047296528924
chr3	122306500	122307500	0.15432927672160707
chr3	122306600	122307600	0.8737336236640251
chr3	122306700	122307700	-0.054037889183477406
chr3	122306800	122307800	0.4376655002977254
chr3	122306900	122307900	0.37150080017037096
chr3	122307000	122308000	0.31812683630775546
chr3	122307100	122308100	0.5463425306062
chr3	122307200	122308200	0.6113103255787308
chr3	122307300	122308300	0.6423889435168717
chr3	122307400	122308400	0.509936827315171
chr3	122307500	122308500	-0.6632985768018534
chr3	122307600	122308600	-1.0855347088560208
chr3	122307700	122308700	-0.5781212760913425
chr3	122307800	122308800	-0.8547075220777773
chr3	122307900	122308900	-0.15789634972596045
chr3	122308000	122309000	-0.10344484214058551
chr3	122308100	122309100	-0.04505254826643903
chr3	122308200	122309200	-0.015620609283919841
chr3	122308300	122309300	0.12914723402792413
chr3	122308400	122309400	0.4954911611032479
chr3	122308500	122309500	1.4933977201608744
chr3	122308600	122309600	1.2949076319199446
chr3	122308700	122309700	1.5630353890923911
chr3	122308800	122309800	1.7611527054162115
chr3	122308900	122309900	1.3759017552545512
chr3	122309600	122310600	0.7022299458122433
chr3	122309700	122310700	0.20402053109001209
chr3	122309800	122310800	0.13902499007870453
chr3	122309900	122310900	-0.2667885418133663
chr3	122310000	122311000	-0.6047732116716247
chr3	122310100	122311100	-0.3063789478804669
chr3	122310200	122311200	-0.5594469167402764
chr3	122310300	122311300	-0.804542926688456
chr3	122310400	122311400	0.17224822668952652
chr3	122310500	122311500	0.09920744711261233
chr3	122310600	122311600	-0.3665035392784084
chr3	122310700	122311700	-0.039374741156683706
chr3	122310800	122311800	-0.11565620322042112
chr3	122310900	122311900	0.07549800872770827
chr3	122311000	122312000	0.697562712074032
chr3	122311100	122312100	1.110615512856731
chr3	122311200	122312200	0.7367361730017574
chr3	122311300	122312300	0.5509574505693998
chr3	122311400	122312400	0.19552527278851284
chr3	122312500	122313500	0.8805355386873193
chr3	122312600	122313600	0.7690071420249153
chr3	122312700	122313700	0.8064880750019816
chr3	122312800	122313800	1.3874366995085299
chr3	122312900	122313900	1.5721672582535928
chr3	122313000	122314000	1.8556140262145644
chr3	122313100	122314100	1.7138837246701806
chr3	122313200	122314200	1.8264764961367643
chr3	122313300	122314300	1.5877977106541818
chr3	122313400	122314400	1.4444082114041037
chr3	122313500	122314500	1.3781076685457356
chr3	122313600	122314600	0.9659523889758372
chr3	122313700	122314700	0.3091117349281141
chr3	122313800	122314800	-0.1837043432514026
chr3	122313900	122314900	-0.7753065059890482
chr3	122314000	122315000	-0.8246181140780193
chr3	122314100	122315100	-0.8564955144307004
chr3	122314200	122315200	-0.5365591236834507
chr3	122314300	122315300	-0.31295873342165564
chr3	122314400	122315400	-0.07748342034215569
chr3	122314500	122315500	-0.010866711827104912
chr3	122314600	122315600	0.3402393457521536
chr3	122314700	122315700	0.6814080512466015
chr3	122314800	122315800	1.2098330289491723
chr3	122314900	122315900	1.8246524530715795
chr3	122315000	122316000	1.67324908876304
chr3	122315100	122316100	1.5596214407595757
chr3	122315200	122316200	0.8925110734121321
chr3	122315300	122316300	0.6061990687936722
chr3	122315400	122316400	0.2550459960489839
chr3	122315500	122316500	0.11347247469997306
chr3	122315600	122316600	-0.17127009104603827
chr3	122315700	122316700	-0.39027883084387016
chr3	122315800	122316800	-1.4286698771069604
chr3	122315900	122316900	-2.041631541558368
chr3	122316000	122317000	-2.0707855364708303
chr3	122316100	122317100	-2.1426682251674616
chr3	122316200	122317200	-1.7187465265496094
chr3	122316300	122317300	-1.7615769290853274
chr3	122316400	122317400	-2.2099627739243908
chr3	122316500	122317500	-2.0957652523577206
chr3	122316600	122317600	-2.031739999269174
chr3	122316700	122317700	-1.6337216349077217
chr3	122316800	122317800	-0.9509496646358021
chr3	122316900	122317900	-1.3301118403438266
chr3	122317000	122318000	-1.9054773577189128
chr3	122317100	122318100	-2.1733359116881403
chr3	122317200	122318200	-1.4986377786433904
chr3	122317300	122318300	-1.6170339144771353
chr3	122317400	122318400	-1.604652559693746
chr3	122317500	122318500	-1.9218587196940145
chr3	122317600	122318600	-1.3854689716343098
chr3	122317700	122318700	-1.7534176839141846
chr3	122317800	122318800	-2.0873263895511704
chr3	122317900	122318900	-1.9154273573534424
chr3	122318000	122319000	-1.8796171535293382
chr3	122318100	122319100	-1.5366002554113376
chr3	122318200	122319200	-2.1717189056504287
chr3	122318300	122319300	-2.2166688004150505
chr3	122318400	122319400	-2.459681774697251
chr3	122318500	122319500	-1.875881295157964
chr3	122318600	122319600	-2.399031695894192
chr3	122318700	122319700	-2.7921930759350206
chr3	122318800	122319800	-2.7217635907441897
chr3	122318900	122319900	-3.0016609077080423
chr3	122319000	122320000	-2.7575089367892263
chr3	122319100	122320100	-2.543748554400036
chr3	122319200	122320200	-2.5481432737994014
chr3	122319300	122320300	-2.9591860858070445
chr3	122319400	122320400	-2.7412675127001025
chr3	122319500	122320500	-3.3289913466584715
chr3	122319600	122320600	-2.590443737860533
chr3	122319700	122320700	-2.1197903872338304
chr3	122319800	122320800	-2.4303899369183046
chr3	122319900	122320900	-1.7156236953834711
chr3	122320000	122321000	-1.8286040305727433
chr3	122320100	122321100	-2.7293194446024858
chr3	122320200	122321200	-2.7798627682361494
chr3	122320300	122321300	-1.6703209115010436
chr3	122320400	122321400	-1.9795529554490603
chr3	122320500	122321500	-1.5386399600721323
chr3	122320600	122321600	-2.0234586008948616
chr3	122320700	122321700	-2.4061340291218847
chr3	122320800	122321800	-2.1722301355860205
chr3	122320900	122321900	-2.5717683279607386
chr3	122321000	122322000	-1.887675581201095
chr3	122321100	122322100	-1.2399287822462572
chr3	122321200	122322200	-1.0990920209361958
chr3	122321300	122322300	-1.5178414246272622
chr3	122321400	122322400	-0.26050846221122304
chr3	122321500	122322500	-0.1711536332242594
chr3	122321600	122322600	-0.2635903932292617
chr3	122321700	122322700	0.2440260150404221
chr3	122321800	122322800	0.7484980446525219
chr3	122321900	122322900	0.7750763806857256
chr3	122322000	122323000	0.5946934031443964
chr3	122322100	122323100	0.6844888090105191
chr3	122322200	122323200	0.8783020627370631
chr3	122322300	122323300	0.9071638265969744
chr3	122322400	122323400	0.2658035203197525
chr3	122322500	122323500	0.040823967959077216
chr3	122322600	122323600	-0.00775959321201103
chr3	122322800	122323800	-0.051965121938472435
chr3	122323700	122324700	1.505491883869669
chr3	122323800	122324800	1.08438688056823
chr3	122323900	122324900	0.9265248770005072
chr3	122324000	122325000	0.8472817722636701
chr3	122324100	122325100	0.8865132167324016
chr3	122324200	122325200	0.8979111994530141
chr3	122324300	122325300	0.7281382077398703
chr3	122324400	122325400	-1.0195230806411075
chr3	122324500	122325500	-0.7523815153125077
chr3	122324600	122325600	0.15247913013780828
chr3	122324700	122325700	-0.14197735834834074
chr3	122324800	122325800	-0.10264763876972753
chr3	122324900	122325900	-0.5592198266834306
chr3	122325000	122326000	-0.42746170001939965
chr3	122325100	122326100	0.08015620492994105
chr3	122325200	122326200	-0.0852419247594482
chr3	122325300	122326300	-0.031543604672413794
chr3	122325400	122326400	1.2360802667422006
chr3	122325500	122326500	1.1676364773125754
chr3	122325600	122326600	0.5247209295526115
chr3	122325700	122326700	-0.2789036757913409
chr3	122325800	122326800	-0.28621524912272084
chr3	122325900	122326900	0.600081721574124
chr3	122326000	122327000	1.0673308764009553
chr3	122326100	122327100	0.2123697652400061
chr3	122326200	122327200	-0.14863254546641935
chr3	122329000	122330000	-0.5565710243753004
chr3	122329100	122330100	-0.948287518729512
chr3	122329200	122330200	-0.7396553030347741
chr3	122329300	122330300	-0.32436475290514466
chr3	122329400	122330400	-0.19377783642869087
chr3	122329500	122330500	-0.04109206290658357
chr3	122329600	122330600	-0.08320753518254634
chr3	122329700	122330700	-0.01749761622140011
chr3	122329800	122330800	0.10886958597367397
chr3	122329900	122330900	-0.4004732497386372
chr3	122330000	122331000	-0.4907249746372334
chr3	122330100	122331100	-0.36601452223568
chr3	122330200	122331200	-0.3713275361406524
chr3	122330300	122331300	-0.594916665624728
chr3	122330400	122331400	-0.4500035765401652
chr3	122330500	122331500	-0.664655586471761
chr3	122330600	122331600	-0.5308768131230798
chr3	122330700	122331700	-0.06496704447693782
chr3	122330800	122331800	-0.22455945534960944
chr3	122330900	122331900	-0.20410078128388648
chr3	122331000	122332000	0.11447680775894219
chr3	122331100	122332100	0.06405254631148685
chr3	122331200	122332200	-0.3477064646114033
chr3	122331300	122332300	-0.6942080739778025
chr3	122331400	122332400	-1.027587013663963
chr3	122331500	122332500	-1.2437275533514371
chr3	122331600	122332600	-1.5266887659787451
chr3	122331700	122332700	-1.6367471988641351
chr3	122331800	122332800	-1.3493280518582778
chr3	122331900	122332900	-1.5447958675226687
chr3	122332000	122333000	-1.326377590816297
chr3	122332100	122333100	-0.9021324671380128
chr3	122332200	122333200	-0.9600105391217054
chr3	122332300	122333300	-0.9460320734460788
chr3	122332400	122333400	-1.760252316233358
chr3	122332500	122333500	-1.0755624863826927
chr3	122332600	122333600	-0.2972525040301502
chr3	122332700	122333700	-0.0003767433026250484
chr3	122332800	122333800	0.09385312373414036
chr3	122332900	122333900	0.10101486457605012
chr3	122333000	122334000	-0.6485116505652823
chr3	122333100	122334100	-0.6285977117330975
chr3	122333200	122334200	0.02138793677872
chr3	122333300	122334300	0.8876626594308522
chr3	122333400	122334400	1.9914804264022905
chr3	122333500	122334500	1.8875283223378865
chr3	122333600	122334600	1.2732629195227143
chr3	122333700	122334700	0.04540445528660066
chr3	122333800	122334800	0.22269275464592755
chr3	122333900	122334900	0.2853999921339397
chr3	122334000	122335000	0.7015323096760306
chr3	122334100	122335100	0.9505033748095344
chr3	122334200	122335200	0.749241677576749
chr3	122334300	122335300	0.28182495857170065
chr3	122334400	122335400	0.2133551785342137
chr3	122334500	122335500	0.4309393492802557
chr3	122334600	122335600	0.6711052158843636
chr3	122334700	122335700	1.7396606331196645
chr3	122334800	122335800	1.3809584699679556
chr3	122334900	122335900	1.442134378017905
chr3	122335000	122336000	2.104342717065377
chr3	122335100	122336100	1.7308195807464135
chr3	122335200	122336200	1.6436098928853904
chr3	122335300	122336300	0.5920455572917699
chr3	122335400	122336400	0.5889964321353077
chr3	122335500	122336500	0.11543228168867675
chr3	122335600	122336600	0.4491228295773883
chr3	122335700	122336700	-0.5011408861542571
chr3	122335800	122336800	0.26251534998592146
chr3	122335900	122336900	0.3127738483057211
chr3	122336000	122337000	-0.3145502133502093
chr3	122336100	122337100	-0.5353532345252899
chr3	122336200	122337200	-0.3414922131293785
chr3	122336300	122337300	0.4319549892355336
chr3	122336400	122337400	0.5542892072531203
chr3	122336500	122337500	0.4653041765483381
chr3	122336600	122337600	0.3040583064753276
chr3	122336700	122337700	1.094745478094261
chr3	122336800	122337800	0.2175833348066526
chr3	122336900	122337900	-0.4357727495000341
chr3	122337000	122338000	-0.4470716358135325
chr3	122337100	122338100	-0.11047321560827232
chr3	122337200	122338200	-0.702677131752772
chr3	122337300	122338300	-0.15548654221742214
chr3	122337400	122338400	0.004870693474875748
chr3	122337500	122338500	-0.08112364421055418
chr3	122337600	122338600	-0.4161261375500037
chr3	122337700	122338700	-0.4655036713630161
chr3	122337800	122338800	-0.1979267854412411
chr3	122337900	122338900	0.443832918791485
chr3	122338000	122339000	0.6353285754548118
chr3	122338100	122339100	-0.6737032106632609
chr3	122338200	122339200	0.060349649152570725
chr3	122338300	122339300	-0.15717590776615625
chr3	122338400	122339400	-0.049391225160008635
chr3	122338500	122339500	-0.17291636966665466
chr3	122338600	122339600	0.045784139443953625
chr3	122338700	122339700	0.03605834921243952
chr3	122338800	122339800	-0.17161594626874882
chr3	122338900	122339900	-0.34611168143207405
chr3	122339000	122340000	0.009240935918499163
chr3	122339100	122340100	0.4527613102242368
chr3	122339200	122340200	0.4056083184854243
chr3	122339300	122340300	0.08247369419998407
chr3	122339400	122340400	0.17125575105317062
chr3	122339500	122340500	0.4987943885742347
chr3	122339600	122340600	0.5277310951138421
chr3	122339700	122340700	0.04543318307308264
chr3	122339800	122340800	0.3185113605756447
chr3	122339900	122340900	-0.2403884846108968
chr3	122340000	122341000	-0.6109098702160495
chr3	122340100	122341100	-0.19509477382870447
chr3	122340200	122341200	-0.21351433051429747
chr3	122340300	122341300	0.25146530712222065
chr3	122340400	122341400	0.08719483567146634
chr3	122340500	122341500	0.3058668047354733
chr3	122340600	122341600	-0.1073854126744044
chr3	122340700	122341700	-0.21396735190882046
chr3	122340800	122341800	-0.053483765867882206
chr3	122340900	122341900	0.8042488977627218
chr3	122341000	122342000	0.8579446354733784
chr3	122342100	122343100	-2.622177004399227
chr3	122342200	122343200	-2.7706932799272943
chr3	122342300	122343300	-2.5055147966197238
chr3	122342400	122343400	-1.9528401723580684
chr3	122342500	122343500	-2.399721514598265
chr3	122342600	122343600	-1.7117026059407097
chr3	122342700	122343700	-1.3407517788190362
chr3	122342800	122343800	-0.9474009440837688
chr3	122342900	122343900	-1.9160496011507933
chr3	122343000	122344000	-1.368011585585828
chr3	122343100	122344100	-0.7198684938219548
chr3	122343200	122344200	-0.23757203796371465
chr3	122343300	122344300	-0.4995742330408088
chr3	122343400	122344400	-0.26229214210473994
chr3	122343500	122344500	0.27532454508196114
chr3	122343600	122344600	0.24677131604598376
chr3	122343700	122344700	0.5705347132041351
chr3	122343800	122344800	0.27902937719109233
chr3	122343900	122344900	0.9876920127676496
chr3	122344000	122345000	0.8941837004895421
chr3	122344100	122345100	0.4981244559618786
chr3	122344200	122345200	0.570756667646749
chr3	122344300	122345300	0.6575478476283416
chr3	122344400	122345400	-0.3309581648856908
chr3	122344500	122345500	-0.4394237509676656
chr3	122344600	122345600	-0.4138425437595991
chr3	122344700	122345700	-0.6610239481445151
chr3	122344800	122345800	-1.298365449201392
chr3	122344900	122345900	-1.0947456591847131
chr3	122345000	122346000	-1.4760373601785457
chr3	122345100	122346100	-1.2874345986220588
chr3	122345200	122346200	-1.3544949607300865
chr3	122345300	122346300	-2.0864029625299074
chr3	122345400	122346400	-0.7121625901959725
chr3	122345500	122346500	-1.4077857132715046
chr3	122345600	122346600	-1.5956970587996369
chr3	122345700	122346700	-1.2219055722248249
chr3	122345800	122346800	-1.0597207184051023
chr3	122345900	122346900	-1.1437456647611557
chr3	122347000	122348000	-0.3952422878061613
chr3	122347100	122348100	-0.3425333919207338
chr3	122347200	122348200	-0.2934292557467577
chr3	122347300	122348300	-0.3083271422414078
chr3	122347400	122348400	-0.12343668090249932
chr3	122347500	122348500	0.2315631571331057
chr3	122347600	122348600	0.5265873577513266
chr3	122348700	122349700	0.02920489841587132
chr3	122348800	122349800	-0.016326377683601328
chr3	122348900	122349900	-0.8103303656111941
chr3	122349000	122350000	-0.7267889475517032
chr3	122349100	122350100	-1.08612236017802
chr3	122349200	122350200	-1.5878758821485508
chr3	122349300	122350300	-1.8765570910284304
chr3	122349400	122350400	-1.7423385642422238
chr3	122349500	122350500	-0.8891034499861253
chr3	122349600	122350600	-0.6750514085408167
chr3	122349700	122350700	-0.914402155156832
chr3	122351300	122352300	0.7236810892250954
chr3	122351400	122352400	0.9924247133508692
chr3	122351500	122352500	0.3895525152795444
chr3	122351600	122352600	0.08474518307756272
chr3	122351700	122352700	-0.8725222199408447
chr3	122351800	122352800	-0.7779653961252059
chr3	122351900	122352900	-1.7729920286026342
chr3	122352000	122353000	-1.9197101343821472
chr3	122352100	122353100	-1.9467692875961295
chr3	122352200	122353200	-1.7611442260099597
chr3	122352300	122353300	-1.4496680052868292
chr3	122352400	122353400	-1.2975920286847695
chr3	122352500	122353500	-0.6177412133741976
chr3	122352600	122353600	-0.3657022745815224
chr3	122352700	122353700	0.5352711520296385
chr3	122352800	122353800	0.29179973190910474
chr3	122352900	122353900	1.6618970792248964
chr3	122353000	122354000	2.196932179293347
chr3	122353100	122354100	2.1996484598697297
chr3	122353200	122354200	2.173562225430354
chr3	122353300	122354300	2.5246918777652447
chr3	122353400	122354400	2.4905679587003737
chr3	122353500	122354500	2.598502331861588
chr3	122353600	122354600	2.8102798084751552
chr3	122353700	122354700	2.79418317384949
chr3	122353800	122354800	3.4572326876165667
chr3	122353900	122354900	3.3201579424346344
chr3	122354000	122355000	3.5140037333522174
chr3	122354100	122355100	3.979269318363005
chr3	122354200	122355200	4.707947595197199
chr3	122354300	122355300	3.7413344383336495
chr3	122354400	122355400	3.1280143715703432
chr3	122354500	122355500	2.793096665280259
chr3	122354600	122355600	2.9959622588834547
chr3	122354700	122355700	2.625938908796632
chr3	122354800	122355800	2.0754991757314163
chr3	122354900	122355900	1.7441566953408425
chr3	122355000	122356000	1.165959340122271
chr3	122355100	122356100	0.8397746923768328
chr3	122356200	122357200	1.1286645653438774
chr3	122356300	122357300	0.4595240878829366
chr3	122356400	122357400	0.2855977566194324
chr3	122356500	122357500	-0.6703969918118817
chr3	122356600	122357600	-1.0337633778318034
chr3	122356700	122357700	-1.3274067831669951
chr3	122356800	122357800	-0.7315653198439386
chr3	122356900	122357900	-1.2580217868395402
chr3	122357000	122358000	-1.0986072083156797
chr3	122357100	122358100	-1.4800145580783526
chr3	122357200	122358200	-1.3317172256631
chr3	122357300	122358300	-1.0753055279876351
chr3	122357400	122358400	-0.6259504094212394
chr3	122357500	122358500	-0.10812776634612904
chr3	122357600	122358600	-0.024270075020542986
chr3	122357700	122358700	-0.3415515705928845
chr3	122357800	122358800	-0.1515029458884477
chr3	122357900	122358900	0.204917773065814
chr3	122358000	122359000	0.445913581292234
chr3	122358100	122359100	0.4523633596106926
chr3	122358200	122359200	-0.15386388003606735
chr3	122358300	122359300	-0.02044603132463307
chr3	122358400	122359400	0.2443060151098864
chr3	122358500	122359500	0.2617560491883909
chr3	122358600	122359600	0.5831614093439267
chr3	122359900	122360900	0.15989832265587248
chr3	122360000	122361000	0.3205549710322707
chr3	122360100	122361100	-0.23439951215834945
chr3	122360200	122361200	-0.21995149441990616
chr3	122360300	122361300	-0.02505491044643467
chr3	122360400	122361400	-0.08699779803039631
chr3	122360500	122361500	-0.10535539355151356
chr3	122360600	122361600	-0.4198460220501807
chr3	122360700	122361700	0.5101851048114353
chr3	122360800	122361800	0.4270427569985879
chr3	122360900	122361900	0.3734225569807795
chr3	122361000	122362000	0.3446618855501153
chr3	122361100	122362100	0.8092132389139111
chr3	122361200	122362200	1.0280710795160153
chr3	122361300	122362300	0.6710792291557316
chr3	122361400	122362400	0.6427121663563469
chr3	122361500	122362500	0.8472965075605204
chr3	122361600	122362600	1.4048732010477527
chr3	122361700	122362700	1.250431082167636
chr3	122361800	122362800	1.6509573165302562
chr3	122362900	122363900	1.0901077070621563
chr3	122363000	122364000	0.9221304836414768
chr3	122363100	122364100	1.4572812468407197
chr3	122363200	122364200	1.4755258444819015
chr3	122363300	122364300	1.7770275602361854
chr3	122363400	122364400	1.5489930696879228
chr3	122363500	122364500	1.6508500771618708
chr3	122363600	122364600	1.1915293608224289
chr3	122363700	122364700	1.159133860323918
chr3	122363800	122364800	1.5961601795859468
chr3	122363900	122364900	1.6217089502805078
chr3	122364000	122365000	1.1712848588279792
chr3	122364100	122365100	0.4269742222277293
chr3	122364200	122365200	0.057793810602146216
chr3	122364300	122365300	-0.1233555075216144
chr3	122364400	122365400	-0.046627829984934976
chr3	122364500	122365500	-0.4657183109666403
chr3	122364600	122365600	-0.2674134199820372
chr3	122364700	122365700	-0.8182020527387867
chr3	122364800	122365800	-1.4151634653496434
chr3	122364900	122365900	-0.4507465033868191
chr3	122365000	122366000	0.6991943144734856
chr3	122365100	122366100	1.1499071506877163
chr3	122365200	122366200	1.3268098219778708
chr3	122365300	122366300	0.8975449197790062
chr3	122365400	122366400	0.5688034027080099
chr3	122365500	122366500	0.8496179589131108
chr3	122365600	122366600	1.2142438191551683
chr3	122365700	122366700	2.1087622391210554
chr3	122365800	122366800	2.413092938132582
chr3	122365900	122366900	2.104186284348504
chr3	122366000	122367000	1.2406104407115333
chr3	122366100	122367100	0.7658807417486162
chr3	122366200	122367200	1.0443727283219288
chr3	122366300	122367300	1.3579823256476733
chr3	122366400	122367400	1.4098857341277071
chr3	122366500	122367500	0.7090095882407351
chr3	122366600	122367600	0.935452936676867
chr3	122366700	122367700	0.27780440455228034
chr3	122366800	122367800	0.7421205940152977
chr3	122366900	122367900	0.7902583331761013
chr3	122367000	122368000	1.4936983515000504
chr3	122367100	122368100	1.7303286457622735
chr3	122367200	122368200	2.3126276168918665
chr3	122367300	122368300	1.8780550555659925
chr3	122367400	122368400	2.110791643125588
chr3	122367500	122368500	2.262623481865005
chr3	122367600	122368600	1.8830954303293201
chr3	122367700	122368700	2.361765058260079
chr3	122367800	122368800	1.9411798154103987
chr3	122367900	122368900	1.987018542554035
chr3	122368000	122369000	1.7988011776691746
chr3	122368100	122369100	1.8541075435508123
chr3	122368200	122369200	1.0143675629919535
chr3	122368300	122369300	1.2547092661006838
chr3	122368400	122369400	1.5938826913772384
chr3	122368500	122369500	1.64515306382574
chr3	122368600	122369600	2.061559065791511
chr3	122368700	122369700	1.52903225492985
chr3	122368800	122369800	1.4021142767115191
chr3	122368900	122369900	1.154078248691604
chr3	122369000	122370000	1.076154221083666
chr3	122369100	122370100	0.8352080529042446
chr3	122369200	122370200	1.4131752755940723
chr3	122369300	122370300	1.4120966298334128
chr3	122369400	122370400	1.0577845709169709
chr3	122370500	122371500	1.086812324699122
chr3	122370600	122371600	1.101360307894346
chr3	122370700	122371700	0.6135171282027208
chr3	122370800	122371800	0.5940765609186007
chr3	122370900	122371900	1.2839115733851092
chr3	122371000	122372000	1.2653091177514317
chr3	122371100	122372100	2.0502080084937218
chr3	122371200	122372200	1.689689436457978
chr3	122372300	122373300	1.840215975925945
chr3	122372400	122373400	1.599911967383293
chr3	122372500	122373500	1.4434054786586639
chr3	122372600	122373600	1.8409606610193472
chr3	122372700	122373700	1.037118403818972
chr3	122372800	122373800	1.2868777853855229
chr3	122372900	122373900	1.5700832772504134
chr3	122373000	122374000	1.697583000592291
chr3	122374100	122375100	0.8876084848840357
chr3	122374200	122375200	0.6101268807444689
chr3	122374300	122375300	0.3702643348134935
chr3	122374400	122375400	-0.7539304818803775
chr3	122374500	122375500	-0.9382825734398554
chr3	122374600	122375600	-1.2276927098661778
chr3	122374700	122375700	-1.682380191242382
chr3	122374800	122375800	-0.7368212744072323
chr3	122374900	122375900	-0.9265637184801824
chr3	122375000	122376000	-1.4909563914465294
chr3	122375100	122376100	-1.5308476481688544
chr3	122376200	122377200	0.25334711639470203
chr3	122376300	122377300	-0.3157750916709481
chr3	122376400	122377400	-1.244299969916488
chr3	122376500	122377500	-0.7422791980185548
chr3	122376600	122377600	-0.4627697548133374
chr3	122376700	122377700	-1.3850743701565429
chr3	122376800	122377800	-1.8272902971702665
chr3	122376900	122377900	-0.7361158911664858
chr3	122377000	122378000	-0.6648632843795682
chr3	122377100	122378100	-1.5393339515866078
chr3	122377200	122378200	-1.6681507691301445
chr3	122377300	122378300	-1.0317004112733987
chr3	122377400	122378400	-0.19323691681886188
chr3	122377500	122378500	-0.7158511930968565
chr3	122377600	122378600	-1.4542568650168048
chr3	122377700	122378700	-0.7663758376697016
chr3	122377800	122378800	-0.10598579892284668
chr3	122377900	122378900	-0.3154002336238371
chr3	122378000	122379000	-0.48289353790636846
chr3	122378100	122379100	0.4735781420024469
chr3	122378200	122379200	0.8099446350747094
chr3	122378300	122379300	0.356762709151605
chr3	122378400	122379400	0.34579323973794424
chr3	122378500	122379500	0.5117398090667428
chr3	122378600	122379600	1.1407629077517845
chr3	122378700	122379700	0.9020772796719316
chr3	122378800	122379800	0.8949393946573265
chr3	122378900	122379900	0.7725044932201898
chr3	122379000	122380000	1.0874410326828445
chr3	122379100	122380100	1.0084922857701293
chr3	122379200	122380200	1.120276465215988
chr3	122379300	122380300	1.7523550628587532
chr3	122379400	122380400	1.8398761215722537
chr3	122379500	122380500	2.028318303725376
chr3	122379600	122380600	2.4461769994838045
chr3	122379700	122380700	2.1343746578909366
chr3	122379800	122380800	2.011688624558683
chr3	122379900	122380900	2.286293271233661
chr3	122380000	122381000	2.3066554507065278
chr3	122380100	122381100	2.0088752733066526
chr3	122380200	122381200	1.2640326799153423
chr3	122380300	122381300	1.2280780521104733
chr3	122380400	122381400	0.9622598969300772
chr3	122380500	122381500	0.2155435141429833
chr3	122380600	122381600	-0.7851057932044546
chr3	122380700	122381700	-0.12459850125353987
chr3	122380800	122381800	-0.33158006212788105
chr3	122380900	122381900	-0.6399180821573494
chr3	122381100	122382100	-0.8526564889004055
chr3	122381200	122382200	-0.7054392718591954
chr3	122381300	122382300	-0.4328402715883592
chr3	122381400	122382400	-0.1671661758166027
chr3	122381600	122382600	-0.009805797525496802
chr3	122381700	122382700	0.0812624320260874
chr3	122381800	122382800	0.5967856883506494
chr3	122381900	122382900	0.3604962164699744
chr3	122382000	122383000	-0.8479126614950833
chr3	122382100	122383100	-1.0227662752373123
chr3	122382200	122383200	-0.6960033798065011
chr3	122382300	122383300	-1.5636141476694576
chr3	122382400	122383400	-1.66840189076698
chr3	122382500	122383500	-1.4172066386756388
chr3	122382600	122383600	-0.16142635224116356
chr3	122382700	122383700	0.08492445203220515
chr3	122382800	122383800	-0.4364160548168082
chr3	122382900	122383900	-0.13639305819989733
chr3	122383000	122384000	0.8626061227596812
chr3	122383100	122384100	0.9635300330388922
chr3	122383200	122384200	-0.5304576701845758
chr3	122383300	122384300	-0.3809275681574398
chr3	122383400	122384400	0.16110881662753945
chr3	122383500	122384500	0.20836536342637
chr3	122383600	122384600	-0.29194770062741515
chr3	122383700	122384700	-0.9941360488280356
chr3	122383800	122384800	-1.0225287664187437
chr3	122383900	122384900	-1.097530295716736
chr3	122384000	122385000	-1.1644175484334973
chr3	122384100	122385100	-1.2211008112790651
chr3	122384200	122385200	0.24359873518454514
chr3	122384300	122385300	0.471586878822557
chr3	122384400	122385400	-0.3120781683744543
chr3	122384500	122385500	-0.16367941569873054
chr3	122384600	122385600	-0.16285986641789052
chr3	122384700	122385700	-0.0039200055490669055
chr3	122384800	122385800	0.5312654550103539
chr3	122384900	122385900	0.8762087956554394
chr3	122385000	122386000	0.9943716134766717
chr3	122385100	122386100	0.7600547741490937
chr3	122385200	122386200	0.7941925726182971
chr3	122385300	122386300	0.4984210679989697
chr3	122385400	122386400	0.5769750499216458
chr3	122385500	122386500	0.3425824083765185
chr3	122385600	122386600	0.4091789700523966
chr3	122385700	122386700	1.4380990034437344
chr3	122385800	122386800	1.5622169696811257
chr3	122385900	122386900	0.7989470095619191
chr3	122386000	122387000	0.5609444362083466
chr3	122386100	122387100	0.6433846087534028
chr3	122386200	122387200	0.10272673037848218
chr3	122386300	122387300	0.4045797021560507
chr3	122386400	122387400	0.7538117133690846
chr3	122386500	122387500	0.4506298844338121
chr3	122386600	122387600	1.0603779957863009
chr3	122386700	122387700	1.1460280349689995
chr3	122386800	122387800	0.9035276385837221
chr3	122386900	122387900	1.4939429160617623
chr3	122387000	122388000	1.9241836268738373
chr3	122387100	122388100	2.263234720462201
chr3	122387200	122388200	2.2788463520699813
chr3	122387300	122388300	1.817065203363356
chr3	122387400	122388400	2.210657899125656
chr3	122387500	122388500	2.2488368314592107
chr3	122387600	122388600	1.988623810648916
chr3	122387700	122388700	1.458373091404443
chr3	122387800	122388800	1.2409406108106489
chr3	122387900	122388900	0.9001227319069741
chr3	122388000	122389000	1.3297359688161767
chr3	122388100	122389100	0.6567877344204367
chr3	122388200	122389200	1.0832730929730556
chr3	122388300	122389300	1.5505878707704992
chr3	122388400	122389400	1.2141325133729794
chr3	122388500	122389500	1.3011681652016165
chr3	122388600	122389600	0.9845615763127078
chr3	122388700	122389700	0.907471976297376
chr3	122388800	122389800	1.2189030972211299
chr3	122388900	122389900	0.9673532831022936
chr3	122389000	122390000	0.38180835542662106
chr3	122389100	122390100	1.0721370032053
chr3	122389200	122390200	1.2247890380548536
chr3	122389300	122390300	1.104471918215844
chr3	122389400	122390400	0.7905040136295688
chr3	122389500	122390500	1.0733196260591544
chr3	122389600	122390600	1.1329787634007549
chr3	122389700	122390700	1.5588179464063885
chr3	122389800	122390800	1.5466914575995188
chr3	122389900	122390900	2.123314223702695
chr3	122390000	122391000	2.281553054105562
chr3	122390100	122391100	2.140415805830448
chr3	122390200	122391200	1.6702708852282828
chr3	122390300	122391300	2.146394633291981
chr3	122390400	122391400	2.174514765302784
chr3	122390500	122391500	1.955408115187212
chr3	122390600	122391600	1.9707787936659056
chr3	122390700	122391700	1.7112569946463312
chr3	122390800	122391800	1.7114754395427918
chr3	122390900	122391900	1.2689975959751747
chr3	122391500	122392500	1.676084495490784
chr3	122391600	122392600	1.4677967908924932
chr3	122391700	122392700	1.6215731975027776
chr3	122391800	122392800	1.9636849335777269
chr3	122391900	122392900	2.0428338328920383
chr3	122392000	122393000	1.6677591680866368
chr3	122392100	122393100	1.5840102235418212
chr3	122392200	122393200	1.6466419219002475
chr3	122392300	122393300	2.228167338154932
chr3	122392400	122393400	2.3066780703329157
chr3	122392500	122393500	1.5316466292490212
chr3	122392600	122393600	1.7607645998470731
chr3	122392700	122393700	1.8609497868792988
chr3	122392800	122393800	1.2345121218279906
chr3	122392900	122393900	0.8349682440404762
chr3	122393000	122394000	1.391912038581505
chr3	122393100	122394100	1.3519130080118065
chr3	122393200	122394200	1.2233277272288214
chr3	122393300	122394300	0.8311952249429003
chr3	122393400	122394400	1.1260883760607792
chr3	122393500	122394500	1.6115823201315633
chr3	122393600	122394600	1.7650466236800948
chr3	122393700	122394700	1.4874160880728342
chr3	122393800	122394800	1.1756343246008236
chr3	122393900	122394900	1.5545811165363117
chr3	122394000	122395000	1.5001300885290587
chr3	122394100	122395100	1.5005800676585883
chr3	122394200	122395200	1.5399579828253496
chr3	122394300	122395300	1.8201356566935607
chr3	122394400	122395400	1.745143418033598
chr3	122394500	122395500	1.8967081614774428
chr3	122394600	122395600	1.66517292580257
chr3	122394700	122395700	1.5297133080773504
chr3	122394800	122395800	2.51398227670066
chr3	122394900	122395900	2.7912071103085094
chr3	122395000	122396000	2.697465784879117
chr3	122395100	122396100	2.1975135279406666
chr3	122395200	122396200	2.044840045916968
chr3	122395300	122396300	1.597703010525701
chr3	122395400	122396400	0.5347280983297084
chr3	122395500	122396500	0.43114281305815816
chr3	122395600	122396600	0.7045607117592747
chr3	122395700	122396700	0.6656649946394191
chr3	122395800	122396800	0.4168973215128887
chr3	122395900	122396900	-0.2168704593184008
chr3	122396000	122397000	-0.3867823746811099
chr3	122396100	122397100	0.4728629618939403
chr3	122396200	122397200	0.7315428046221331
chr3	122396300	122397300	0.958199921595988
chr3	122396400	122397400	1.2961262238502655
chr3	122396500	122397500	1.0394930841270456
chr3	122396600	122397600	0.4819400068613638
chr3	122396700	122397700	0.5174758405211716
chr3	122396800	122397800	0.3733619364752424
chr3	122396900	122397900	0.21421226932505047
chr3	122397000	122398000	0.18919549854828313
chr3	122397100	122398100	-0.02579308800192542
chr3	122397200	122398200	-0.38665792535747934
chr3	122397300	122398300	-0.3996117384216323
chr3	122397400	122398400	-0.5248376974350093
chr3	122397500	122398500	-0.8942551959237255
chr3	122397600	122398600	0.031207310027195838
chr3	122397700	122398700	0.1668213067614702
chr3	122397800	122398800	-0.06859603422714143
chr3	122397900	122398900	0.4435272801296396
chr3	122398000	122399000	0.6174533650131837
chr3	122398100	122399100	0.21398602109113912
chr3	122398200	122399200	0.23781630461437986
chr3	122398300	122399300	0.6330657807575533
chr3	122398400	122399400	1.3295969324552117
chr3	122398500	122399500	2.371082728002621
chr3	122398600	122399600	1.6848503501640384
chr3	122398700	122399700	1.7524437043250962
chr3	122398800	122399800	1.913044901440536
chr3	122398900	122399900	1.6421763028102316
chr3	122399000	122400000	1.9303087997122157
chr3	122399100	122400100	2.4389997790764624
chr3	122399200	122400200	2.5992703139812097
chr3	122399300	122400300	2.249588328962684
chr3	122399400	122400400	1.9850370611282364
chr3	122399500	122400500	1.8304304158778424
chr3	122399600	122400600	2.3287109850763588
chr3	122399700	122400700	2.4681838456516907
chr3	122399800	122400800	3.2015342179802917
chr3	122399900	122400900	2.8761690788964853
chr3	122400000	122401000	2.7448707498657576
chr3	122400100	122401100	2.110654435531069
chr3	122400200	122401200	1.7172908301747063
chr3	122400300	122401300	1.7318736903378282
chr3	122400400	122401400	1.4959001019073082
chr3	122400500	122401500	1.4375446884500964
chr3	122400600	122401600	1.245231601038302
chr3	122400700	122401700	1.088534604027375
chr3	122400800	122401800	0.8060848217313057
chr3	122400900	122401900	1.6569739958287244
chr3	122401000	122402000	2.0838294433734603
chr3	122401100	122402100	2.6606515008608835
chr3	122401200	122402200	3.4466846146163808
chr3	122401300	122402300	3.5673550927757267
chr3	122401400	122402400	3.962264271639632
chr3	122401500	122402500	4.019799136968227
chr3	122401600	122402600	3.850090571613741
chr3	122401700	122402700	4.2486944616953775
chr3	122401800	122402800	3.7096637921795965
chr3	122401900	122402900	3.460474179747129
chr3	122402000	122403000	3.1307262676170224
chr3	122402100	122403100	3.002095942240256
chr3	122402200	122403200	2.2308372929891247
chr3	122402300	122403300	2.3314939299423494
chr3	122402400	122403400	2.544130580689409
chr3	122402500	122403500	2.335272252906003
chr3	122402600	122403600	2.296779505856778
chr3	122402700	122403700	2.0158119605896307
chr3	122402800	122403800	2.3589646366028707
chr3	122402900	122403900	1.830132327173136
chr3	122403000	122404000	1.6878946154801608
chr3	122403100	122404100	1.3402548084827357
chr3	122403200	122404200	1.8527093103686083
chr3	122403300	122404300	1.4012759386525495
chr3	122403400	122404400	1.1261841264849068
chr3	122403500	122404500	1.1790372942583611
chr3	122403600	122404600	1.1771205401492408
chr3	122403700	122404700	0.6457232357891906
chr3	122403800	122404800	0.9076398378347112
chr3	122403900	122404900	1.939357606923846
chr3	122404000	122405000	1.8765376151681146
chr3	122404100	122405100	2.634154671183678
chr3	122404200	122405200	2.6258234817090638
chr3	122404300	122405300	2.8461839779783573
chr3	122404400	122405400	2.959016070956065
chr3	122404500	122405500	2.8133462663290483
chr3	122404600	122405600	3.11357120233194
chr3	122404700	122405700	3.192192498819014
chr3	122404800	122405800	2.348824274090865
chr3	122404900	122405900	1.9283618145463453
chr3	122405000	122406000	2.509417349715664
chr3	122405100	122406100	1.5421344347664283
chr3	122405200	122406200	0.8722519899188567
chr3	122405300	122406300	0.8788306149528404
chr3	122405400	122406400	0.574097691449309
chr3	122405500	122406500	0.5053121292298446
chr3	122405600	122406600	0.00641171473709226
chr3	122405700	122406700	0.13949990201958665
chr3	122405800	122406800	0.28951587896073
chr3	122405900	122406900	0.1603402195380988
chr3	122406000	122407000	-0.2893787770187465
chr3	122407000	122408000	0.9415188305597144
chr3	122407100	122408100	0.3069514354426533
chr3	122407200	122408200	0.4876189726932853
chr3	122407300	122408300	-0.2292204737603042
chr3	122407400	122408400	-0.8103590498703277
chr3	122407500	122408500	-1.2517314011534713
chr3	122407600	122408600	-1.5892219934713416
chr3	122407700	122408700	-1.85219921049732
chr3	122407800	122408800	-2.7066487660814613
chr3	122407900	122408900	-2.8648954566472176
chr3	122408000	122409000	-3.1908503509404667
chr3	122408100	122409100	-3.5108818263293915
chr3	122408200	122409200	-3.4667742864748337
chr3	122408300	122409300	-2.534612578082788
chr3	122408400	122409400	-2.2390820109643252
chr3	122408500	122409500	-1.5868965650058091
chr3	122408600	122409600	-1.94672344639266
chr3	122408700	122409700	-1.4986353756450657
chr3	122408800	122409800	-0.6186263820404215
chr3	122408900	122409900	-0.7446915686764539
chr3	122409000	122410000	-0.4920075162585305
chr3	122409100	122410100	-0.08297819199602753
chr3	122409200	122410200	-0.24284260656988896
chr3	122409300	122410300	-0.2815072781084008
chr3	122409400	122410400	0.19879427267511365
chr3	122409500	122410500	0.26147821108275826
chr3	122409600	122410600	0.7927902453494666
chr3	122409700	122410700	0.9753586240290412
chr3	122409800	122410800	1.1026976326349924
chr3	122409900	122410900	1.0696484239413675
chr3	122410000	122411000	1.2735073923820683
chr3	122410100	122411100	1.4477108396836194
chr3	122410200	122411200	1.6456909431794398
chr3	122410300	122411300	1.6631117449603658
chr3	122410400	122411400	1.5821045467789914
chr3	122410500	122411500	1.924950504200692
chr3	122410600	122411600	1.914911610095392
chr3	122410700	122411700	2.085037544629692
chr3	122410800	122411800	2.0604311632249184
chr3	122410900	122411900	2.6103682173078377
chr3	122411000	122412000	2.273917042891014
chr3	122411100	122412100	2.3093608836174764
chr3	122411200	122412200	2.7618819677993227
chr3	122411300	122412300	2.557527733194227
chr3	122411400	122412400	2.5335815405307804
chr3	122411500	122412500	2.6828125977411355
chr3	122411600	122412600	2.093585206457587
chr3	122411700	122412700	1.5756835278233547
chr3	122411800	122412800	1.5434684909537904
chr3	122411900	122412900	1.3790242613570212
chr3	122412000	122413000	1.2458018309584373
chr3	122412100	122413100	1.0241492040809257
chr3	122412200	122413200	0.5363376326617733
chr3	122412300	122413300	0.6367380476918719
chr3	122412400	122413400	-0.30707811217363296
chr3	122412500	122413500	-0.2157578641717096
chr3	122412600	122413600	0.08606579809714922
chr3	122412700	122413700	0.3200036359543641
chr3	122412800	122413800	-0.17096261597249462
chr3	122412900	122413900	-0.4942420996407375
chr3	122413000	122414000	0.06852972813749535
chr3	122413100	122414100	-0.288280037688782
chr3	122413200	122414200	-0.2046428395121782
chr3	122413300	122414300	-0.4874569587719367
chr3	122413400	122414400	0.02556150691387362
chr3	122413500	122414500	-0.6348462863833502
chr3	122413600	122414600	-0.2095092789785332
chr3	122413700	122414700	-0.6386684876477353
chr3	122413800	122414800	-0.32934737075641163
chr3	122413900	122414900	-0.8199725467520907
chr3	122414000	122415000	-0.5667845646254792
chr3	122414100	122415100	-0.44489702001961
chr3	122414200	122415200	-0.2770272834252442
chr3	122414300	122415300	0.5300197487140216
chr3	122414400	122415400	0.8639828387100595
chr3	122414500	122415500	0.8595463936413064
chr3	122414600	122415600	0.3867795906121012
chr3	122414700	122415700	0.6482017541206083
chr3	122414800	122415800	0.4561259914173798
chr3	122414900	122415900	0.9750397168613112
chr3	122415000	122416000	0.7893965680408704
chr3	122415100	122416100	1.1168411144514134
chr3	122415200	122416200	1.3373679134610603
chr3	122415300	122416300	0.6559255306450543
chr3	122415400	122416400	0.21726549989401486
chr3	122415500	122416500	-0.11959497294912698
chr3	122415600	122416600	0.2145512364309524
chr3	122415700	122416700	0.4432100553119065
chr3	122415800	122416800	0.20467432261351928
chr3	122415900	122416900	-0.031440245876563126
chr3	122416000	122417000	-0.6190517470161532
chr3	122416100	122417100	-0.3757311532273688
chr3	122416200	122417200	0.3068799552510492
chr3	122416300	122417300	-0.3872045773632351
chr3	122416400	122417400	-0.2632480781567061
chr3	122416500	122417500	0.4021198854762966
chr3	122416600	122417600	-0.03613577755533722
chr3	122416700	122417700	-0.1980329438558978
chr3	122416800	122417800	-0.05306126740385501
chr3	122416900	122417900	0.17117251225177876
chr3	122417000	122418000	0.7015003638633611
chr3	122417100	122418100	0.6466819859243144
chr3	122417200	122418200	-0.4741912314623151
chr3	122417300	122418300	0.0756654598172021
chr3	122417400	122418400	0.08341137032921445
chr3	122417500	122418500	-0.20308088326960969
chr3	122417600	122418600	0.5089737920201838
chr3	122417700	122418700	0.4014217128737509
chr3	122417800	122418800	-0.08012556742861872
chr3	122417900	122418900	0.6367022693025178
chr3	122418000	122419000	0.3968710788219375
chr3	122418100	122419100	0.9331343088244036
chr3	122418200	122419200	1.2827431409790562
chr3	122418300	122419300	1.2326457851109471
chr3	122418400	122419400	1.2637805449487416
chr3	122418500	122419500	0.9592020676376904
chr3	122418600	122419600	0.9329961475647196
chr3	122422000	122423000	-0.09272396597631152
chr3	122422100	122423100	0.3098604378663074
chr3	122422200	122423200	0.3047932957215716
chr3	122422300	122423300	0.08667827181389863
chr3	122422400	122423400	0.5533432341072861
chr3	122422500	122423500	1.0516828404290517
chr3	122422600	122423600	0.04307179145238668
chr3	122422700	122423700	0.5397678769177345
chr3	122422800	122423800	0.8079481038802725
chr3	122422900	122423900	0.7840875773671052
chr3	122423000	122424000	1.6694151436841393
chr3	122423100	122424100	0.6554123725877113
chr3	122423200	122424200	-0.3748780902088184
chr3	122423300	122424300	-0.3732878401024745
chr3	122423400	122424400	-0.8924855263321196
chr3	122423500	122424500	-1.1822984558281946
chr3	122423600	122424600	-0.624831236858033
chr3	122423700	122424700	-1.2482869662714442
chr3	122423800	122424800	-1.3429633780191983
chr3	122423900	122424900	-0.8942439359223829
chr3	122424000	122425000	-1.9332100159140868
chr3	122424100	122425100	-1.4377560993215726
chr3	122424200	122425200	-0.424949390112472
chr3	122424300	122425300	-0.399771623070902
chr3	122424400	122425400	-0.1604552126775501
chr3	122424500	122425500	0.22579909189182026
chr3	122424600	122425600	0.4911802126271518
chr3	122424700	122425700	0.6074046931418279
chr3	122424800	122425800	0.4132049461176191
chr3	122424900	122425900	0.7143717661779041
chr3	122425000	122426000	1.5076852938190106
chr3	122425100	122426100	1.2107128957461113
chr3	122425200	122426200	1.072226723604091
chr3	122425300	122426300	1.2972838243107814
chr3	122425400	122426400	0.975496162437259
chr3	122425500	122426500	1.2105591251224446
chr3	122425600	122426600	0.989617823603856
chr3	122425700	122426700	0.24969999676401394
chr3	122425800	122426800	0.4843433606020775
chr3	122425900	122426900	-0.18554105507117835
chr3	122426000	122427000	0.07106383929602347
chr3	122426100	122427100	0.6117861686211321
chr3	122426200	122427200	1.170066608210949
chr3	122426300	122427300	0.4885778732337928
chr3	122426400	122427400	0.9309560518712068
chr3	122426500	122427500	0.8936449017119777
chr3	122426600	122427600	1.2530916633691227
chr3	122426700	122427700	2.6726378228494885
chr3	122426800	122427800	2.5692165443569204
chr3	122426900	122427900	2.536519012633511
chr3	122427000	122428000	2.3309902815075394
chr3	122427100	122428100	2.2538291610135115
chr3	122427200	122428200	1.7831991945335244
chr3	122427300	122428300	2.5546511870823645
chr3	122427400	122428400	1.78616495555305
chr3	122427500	122428500	1.8532249285362383
chr3	122427600	122428600	1.8618355797182813
chr3	122427700	122428700	0.8227644819439265
chr3	122427800	122428800	1.0585506764110977
chr3	122427900	122428900	1.3327417057013555
chr3	122428000	122429000	0.7734964299750059
chr3	122428100	122429100	0.7486847744712424
chr3	122428200	122429200	0.8831652387866371
chr3	122428300	122429300	1.1730994053848272
chr3	122428400	122429400	1.8193945887616656
chr3	122429500	122430500	0.6453873105464055
chr3	122430600	122431600	0.9693676263453428
chr3	122430700	122431700	1.1279668514668364
chr3	122430800	122431800	1.0951317937911658
chr3	122430900	122431900	1.0854163785985136
chr3	122431000	122432000	1.094665399769754
chr3	122431100	122432100	1.0387255761237582
chr3	122431200	122432200	0.8419141974786118
chr3	122431300	122432300	0.5896930393664094
chr3	122431400	122432400	0.5330658890341851
chr3	122431500	122432500	0.5000326953558422
chr3	122431600	122432600	0.7500535268332502
chr3	122431700	122432700	-0.12072836708023488
chr3	122431800	122432800	-0.4730552864033648
chr3	122431900	122432900	-0.33802337989767584
chr3	122432000	122433000	-0.18693266624205454
chr3	122432100	122433100	0.3866071241780557
chr3	122432200	122433200	0.3812781839836191
chr3	122432300	122433300	0.6754360572537931
chr3	122432400	122433400	0.2234143582451364
chr3	122432500	122433500	-0.005610210719242528
chr3	122432600	122433600	-0.1941079634439633
chr3	122432700	122433700	0.2663740817045554
chr3	122432800	122433800	0.5632581910118954
chr3	122432900	122433900	1.0915907915312375
chr3	122433000	122434000	0.15231340023374634
chr3	122433100	122434100	-0.15295550580334108
chr3	122433200	122434200	0.6988279593943194
chr3	122433300	122434300	0.8669977674760211
chr3	122433400	122434400	0.8057954576145832
chr3	122433500	122434500	0.7259709251381958
chr3	122433600	122434600	0.2498135710909861
chr3	122433700	122434700	0.027974374340321656
chr3	122433800	122434800	-0.4917314863324497
chr3	122433900	122434900	-1.0159591505484753
chr3	122434000	122435000	-0.760407443707268
chr3	122434100	122435100	-0.8665176466269149
chr3	122434200	122435200	-1.6227141079436296
chr3	122434300	122435300	-1.7144801068053053
chr3	122434400	122435400	-1.1239874495863809
chr3	122434500	122435500	-0.9500203683931604
chr3	122434600	122435600	-0.1892559291429272
chr3	122434700	122435700	0.06347961989922772
chr3	122434800	122435800	-0.31554762885977977
chr3	122434900	122435900	-0.08052565368774679
chr3	122435000	122436000	0.03482226495515008
chr3	122435100	122436100	-0.4130547089844629
chr3	122435200	122436200	-0.11606414523927926
chr3	122435300	122436300	-0.6349676426744909
chr3	122435400	122436400	-0.39852865186003467
chr3	122435500	122436500	0.1521691116754682
chr3	122435600	122436600	-0.5574673498919056
chr3	122435700	122436700	-0.25072361201663995
chr3	122435800	122436800	0.16466264047355408
chr3	122435900	122436900	0.61656569293196
chr3	122436000	122437000	0.44177741199455767
chr3	122436100	122437100	1.1553590759896468
chr3	122436200	122437200	1.5107162959532456
chr3	122436300	122437300	2.256068633354241
chr3	122436400	122437400	2.035192663847824
chr3	122436500	122437500	1.3324928148987965
chr3	122436600	122437600	2.007351640610614
chr3	122436700	122437700	2.0747999410285507
chr3	122436800	122437800	1.704773149086638
chr3	122436900	122437900	0.6502876816658186
chr3	122437000	122438000	0.7225979437713204
chr3	122437100	122438100	0.11980141153953006
chr3	122437200	122438200	-0.4973530232025376
chr3	122437300	122438300	-0.5665244659301212
chr3	122437400	122438400	-1.0364357321254123
chr3	122437500	122438500	-0.30405956397865164
chr3	122437600	122438600	-0.25930043449525225
chr3	122437700	122438700	-1.117329296015361
chr3	122437800	122438800	-0.3717936430443833
chr3	122437900	122438900	-0.014270147810879725
chr3	122438000	122439000	0.452889262566993
chr3	122438100	122439100	0.3928906160012835
chr3	122438200	122439200	0.14653011995701518
chr3	122438300	122439300	-0.4139523003404553
chr3	122438400	122439400	0.14891507935215345
chr3	122438500	122439500	-0.5051390019538495
chr3	122438600	122439600	-0.2301636027123005
chr3	122439600	122440600	0.7638592002999045
chr3	122439700	122440700	0.8031523187326199
chr3	122439800	122440800	0.44777877105776215
chr3	122439900	122440900	1.0569359048512197
chr3	122440000	122441000	0.4559592388096822
chr3	122440100	122441100	1.7048047071538943
chr3	122440200	122441200	0.7704859557832285
chr3	122440300	122441300	1.1972073829073353
chr3	122440400	122441400	0.8889163222695546
chr3	122440500	122441500	1.136237393721075
chr3	122440600	122441600	0.5220477909751059
chr3	122440700	122441700	0.8984133628114346
chr3	122440800	122441800	1.2623351545961428
chr3	122440900	122441900	0.8130699272785935
chr3	122441000	122442000	0.928183421474703
chr3	122441100	122442100	0.7759996091033947
chr3	122441200	122442200	1.3455532331557158
chr3	122441300	122442300	0.8768434203814089
chr3	122441400	122442400	0.9930350526735692
chr3	122441500	122442500	0.8720759772467243
chr3	122441600	122442600	0.4955388305754906
chr3	122441700	122442700	0.7681750868420559
chr3	122441800	122442800	0.08108524985399328
chr3	122441900	122442900	-0.08922350208199795
chr3	122442000	122443000	0.3965239999804781
chr3	122442100	122443100	-0.16028566532852812
chr3	122442200	122443200	-0.4755670475251856
chr3	122442300	122443300	-0.34047691982952105
chr3	122442400	122443400	-0.1215964322798644
chr3	122442500	122443500	-0.5030440615515633
chr3	122443000	122444000	1.699266211570109
chr3	122443100	122444100	1.7243520565999582
chr3	122443200	122444200	1.5424332796390592
chr3	122443300	122444300	1.1173037689248406
chr3	122443400	122444400	1.676146942206048
chr3	122443500	122444500	1.6027954496124732
chr3	122443600	122444600	1.6288410779272169
chr3	122443700	122444700	1.5137010745279975
chr3	122443800	122444800	1.1757928463713407
chr3	122443900	122444900	1.107361056184045
chr3	122444000	122445000	1.4404238324219498
chr3	122444100	122445100	1.3349906214029377
chr3	122444200	122445200	1.4642406598096254
chr3	122444300	122445300	1.781455596547884
chr3	122444400	122445400	1.2106686743127208
chr3	122444500	122445500	1.6101482754002183
chr3	122444600	122445600	1.6892294879510368
chr3	122444700	122445700	1.4324369595104645
chr3	122444800	122445800	1.1968154863364424
chr3	122444900	122445900	0.7923233004246247
chr3	122445000	122446000	0.27888264339934676
chr3	122445100	122446100	0.4904734127732596
chr3	122445200	122446200	0.34061523006452044
chr3	122445300	122446300	0.1425651784618661
chr3	122445400	122446400	-0.07395724511345261
chr3	122445500	122446500	-0.6148642003324389
chr3	122445600	122446600	-1.3328316306648982
chr3	122445700	122446700	-1.277293014713572
chr3	122445800	122446800	-0.8641237725001424
chr3	122445900	122446900	-0.731287361868774
chr3	122446000	122447000	-0.6601941869708209
chr3	122446100	122447100	-1.2533649806112874
chr3	122446200	122447200	-1.1339151007907582
chr3	122446300	122447300	-0.8300220415674603
chr3	122446400	122447400	0.1244753550272093
chr3	122446500	122447500	0.022322108007316432
chr3	122446600	122447600	0.6071415371318493
chr3	122446700	122447700	0.9935931396160108
chr3	122446800	122447800	0.7086986839791695
chr3	122446900	122447900	0.7692974909182988
chr3	122447000	122448000	1.0120304479419677
chr3	122447100	122448100	1.3943057004144812
chr3	122447200	122448200	0.7831494050680651
chr3	122447300	122448300	0.657644442651333
chr3	122447400	122448400	0.1964641050101831
chr3	122447500	122448500	0.8714107713211154
chr3	122447600	122448600	1.1145405695616684
chr3	122447700	122448700	0.7168970439547854
chr3	122447800	122448800	1.2923647155300382
chr3	122447900	122448900	1.162832257151625
chr3	122448000	122449000	0.7206382282927196
chr3	122448100	122449100	0.6810007068524997
chr3	122448200	122449200	1.5669146341567308
chr3	122448300	122449300	1.8520927771602829
chr3	122448400	122449400	1.5233773779630917
chr3	122448500	122449500	0.7014089967679733
chr3	122448600	122449600	0.4632186158980817
chr3	122448700	122449700	1.1692868965324341
chr3	122448800	122449800	0.8778795711978638
chr3	122448900	122449900	0.8524148058189063
chr3	122449000	122450000	1.9655890846214736
chr3	122449100	122450100	1.6118546522778274
chr3	122449200	122450200	1.7730720387269059
chr3	122449300	122450300	1.5450829247784583
chr3	122449400	122450400	2.0343319357181704
chr3	122449500	122450500	2.9067299545349847
chr3	122449600	122450600	2.9250064726319964
chr3	122449700	122450700	2.0328099105520767
chr3	122449800	122450800	2.3691322347529407
chr3	122449900	122450900	2.8627378404293484
chr3	122450000	122451000	2.2685262150951893
chr3	122450100	122451100	2.546431308548975
chr3	122450200	122451200	1.5768197952847176
chr3	122450300	122451300	0.986714353983846
chr3	122450400	122451400	0.6178397629353053
chr3	122450500	122451500	-0.502437715180878
chr3	122450600	122451600	0.2699134068616333
chr3	122450700	122451700	0.6924393683872337
chr3	122450800	122451800	0.558631582283914
chr3	122450900	122451900	0.052728904877689435
chr3	122451000	122452000	0.28033218458754494
chr3	122451100	122452100	0.7366094937306557
chr3	122451200	122452200	1.319522254788946
chr3	122451300	122452300	2.101812961606801
chr3	122451400	122452400	2.3177164976739406
chr3	122451500	122452500	3.134877118632902
chr3	122452700	122453700	0.7648297638223108
chr3	122452800	122453800	-0.04390200776047151
chr3	122452900	122453900	-0.08752471003359051
chr3	122453000	122454000	0.7297273355424487
chr3	122453100	122454100	0.6118348737802486
chr3	122453200	122454200	0.17314892241625332
chr3	122453300	122454300	0.5590548612461769
chr3	122453400	122454400	0.7684675087923545
chr3	122453500	122454500	1.429340218023928
chr3	122453600	122454600	1.4180356180853524
chr3	122453700	122454700	1.6858352906083969
chr3	122453800	122454800	2.0957804430826132
chr3	122453900	122454900	2.5282904663134973
chr3	122454000	122455000	1.9748191082380857
chr3	122454100	122455100	2.150138148482852
chr3	122454200	122455200	2.4950583921793528
chr3	122454300	122455300	2.5382585907092388
chr3	122454400	122455400	2.4361190517034195
chr3	122454500	122455500	2.4514144374113798
chr3	122454600	122455600	2.6308027931845532
chr3	122454700	122455700	2.910575653338764
chr3	122454800	122455800	2.1755997975348653
chr3	122454900	122455900	2.049074801819339
chr3	122455000	122456000	1.893924826982113
chr3	122455100	122456100	1.9257839531572318
chr3	122455200	122456200	1.3612306565511882
chr3	122455300	122456300	1.4350273290941014
chr3	122455400	122456400	1.4380619763109481
chr3	122455500	122456500	1.2555818288458378
chr3	122455600	122456600	1.2375423392481193
chr3	122455700	122456700	0.7219277674754767
chr3	122455800	122456800	1.031820675698257
chr3	122455900	122456900	0.8422224528475261
chr3	122456000	122457000	0.8596100594643998
chr3	122456100	122457100	0.08265234842540314
chr3	122456200	122457200	0.5493132396605461
chr3	122456300	122457300	-0.04258365643868111
chr3	122456400	122457400	0.2379221533277852
chr3	122456500	122457500	0.2669255692087597
chr3	122456600	122457600	0.8401264973196246
chr3	122456700	122457700	1.0798539026648428
chr3	122456800	122457800	1.5662880719679226
chr3	122456900	122457900	1.6518535118377249
chr3	122457000	122458000	0.7378582411178374
chr3	122457100	122458100	0.9366875590975464
chr3	122457200	122458200	0.7144022206496099
chr3	122457300	122458300	0.9008805166660117
chr3	122457400	122458400	0.8097851957944215
chr3	122457500	122458500	0.7225041353805135
chr3	122457600	122458600	-0.024154466044586414
chr3	122457700	122458700	0.13790918094644736
chr3	122457800	122458800	-0.4934466631764763
chr3	122457900	122458900	-0.096271021134788
chr3	122458000	122459000	0.9201782805543381
chr3	122458100	122459100	1.0664223911696356
chr3	122458200	122459200	1.7826065980549808
chr3	122458300	122459300	0.9491493965722044
chr3	122458400	122459400	0.6772080737100931
chr3	122458500	122459500	0.6285134973033428
chr3	122458600	122459600	1.0728080560362323
chr3	122458700	122459700	0.4441190057016453
chr3	122458800	122459800	-0.003127685032419698
chr3	122458900	122459900	-0.12749282320764418
chr3	122459000	122460000	-0.22402389856622704
chr3	122459100	122460100	-0.21892030551004385
chr3	122459200	122460200	-0.9065022735311741
chr3	122459300	122460300	0.08025290075934763
chr3	122459400	122460400	-0.22498226097621252
chr3	122459500	122460500	-0.5882615592062154
chr3	122459600	122460600	-0.7279598586072159
chr3	122459700	122460700	-0.6255194271569511
chr3	122459800	122460800	0.4566861755390566
chr3	122459900	122460900	0.07488676693091673
chr3	122460000	122461000	-0.7160502489590269
chr3	122460100	122461100	-1.4771691924797812
chr3	122460200	122461200	-0.6109706989782576
chr3	122460300	122461300	-0.6268717609056454
chr3	122460400	122461400	0.3332408615227253
chr3	122460500	122461500	0.963929065639015
chr3	122460600	122461600	0.9687043374253459
chr3	122460700	122461700	1.0061335558915037
chr3	122460800	122461800	0.013240806725718741
chr3	122460900	122461900	-0.0584284867799016
chr3	122461000	122462000	0.6872205179888844
chr3	122461100	122462100	1.21912185189146
chr3	122461200	122462200	0.5820252486082073
chr3	122461300	122462300	0.119340580839284
chr3	122461400	122462400	-1.1319557034393706
chr3	122461500	122462500	-1.4571241945796418
chr3	122461600	122462600	-0.8518301702476703
chr3	122461700	122462700	-0.18619698576467128
chr3	122461800	122462800	-0.2720338908905052
chr3	122461900	122462900	-0.5020896920036897
chr3	122462000	122463000	-0.7168472300810492
chr3	122462100	122463100	-0.8877202244254946
chr3	122462200	122463200	-0.9662278515025204
chr3	122462300	122463300	-0.2950833215594057
chr3	122462600	122463600	0.6244343464795761
chr3	122462700	122463700	0.014541136442273346
chr3	122462800	122463800	0.7070828064873282
chr3	122462900	122463900	1.483837568443385
chr3	122463000	122464000	1.4240563972290403
chr3	122463100	122464100	2.178677965651234
chr3	122463200	122464200	2.653391426974211
chr3	122463300	122464300	2.098612668201185
chr3	122463400	122464400	2.0078105232339527
chr3	122463500	122464500	1.8530048475448293
chr3	122463600	122464600	0.6864776852897729
chr3	122463700	122464700	0.5107200154709806
chr3	122463800	122464800	0.6508351485242033
chr3	122463900	122464900	0.4702401655667111
chr3	122464000	122465000	0.4177152704079139
chr3	122464100	122465100	-0.15335963942229872
chr3	122464200	122465200	-0.4355427518254823
chr3	122464300	122465300	-0.21689859418541507
chr3	122464400	122465400	-0.35395990521610937
chr3	122464500	122465500	-0.08388728451987305
chr3	122464600	122465600	0.4504915659378677
chr3	122464700	122465700	0.7465371338438603
chr3	122464800	122465800	0.9728154315138016
chr3	122464900	122465900	0.5902818431006089
chr3	122465000	122466000	0.5085677007850733
chr3	122465100	122466100	0.607445368082379
chr3	122465200	122466200	0.687821146884782
chr3	122465300	122466300	0.06867012456972173
chr3	122465400	122466400	0.04081975675971202
chr3	122465500	122466500	-0.22037479074122607
chr3	122465600	122466600	-0.01581448747131422
chr3	122465700	122466700	-0.4611090553757566
chr3	122465800	122466800	-0.6174752627263278
chr3	122465900	122466900	-0.2004758098280092
chr3	122466000	122467000	0.13886633519727073
chr3	122466100	122467100	0.8241987432852705
chr3	122466200	122467200	0.8807667471198696
chr3	122466300	122467300	1.340235839125637
chr3	122466400	122467400	1.3369127840072654
chr3	122466500	122467500	1.7637138593994373
chr3	122466600	122467600	1.629037233634859
chr3	122466700	122467700	2.180893278666729
chr3	122466800	122467800	2.17513340400078
chr3	122466900	122467900	2.5493885876393554
chr3	122467000	122468000	2.4196669176861954
chr3	122467100	122468100	1.841248728669532
chr3	122467200	122468200	1.105343331474232
chr3	122467300	122468300	0.8323558274772945
chr3	122467400	122468400	0.5103812013819842
chr3	122467500	122468500	0.4534092750347712
chr3	122467600	122468600	0.3734095410925492
chr3	122467700	122468700	0.7739421646492218
chr3	122467800	122468800	0.7126057573978958
chr3	122467900	122468900	0.12694727439844114
chr3	122468000	122469000	0.07163598262780095
chr3	122468100	122469100	-0.05483757712460029
chr3	122468200	122469200	0.3085463413252105
chr3	122468300	122469300	0.1115866320934508
chr3	122468400	122469400	0.1617525178467937
chr3	122468500	122469500	-0.2473502393672659
chr3	122468600	122469600	-0.2484658768259048
chr3	122468700	122469700	-0.9450904996629472
chr3	122468800	122469800	-1.0376012809843718
chr3	122468900	122469900	-1.3208363488908197
chr3	122469000	122470000	-1.4108891745547156
chr3	122469100	122470100	-1.0129602776260174
chr3	122469200	122470200	-0.640110587104681
chr3	122469300	122470300	-0.2079268952898023
chr3	122469400	122470400	0.3927009919089146
chr3	122469500	122470500	0.21533844543298009
chr3	122469600	122470600	-0.08089318410120949
chr3	122469700	122470700	-0.04695048913678245
chr3	122469800	122470800	0.06033302674901224
chr3	122469900	122470900	0.11400768478748695
chr3	122470000	122471000	0.09964102506216495
chr3	122470100	122471100	-0.06542426648742802
chr3	122470200	122471200	-0.0759361548425804
chr3	122470300	122471300	0.4560446304017034
chr3	122470400	122471400	-0.04080724496066674
chr3	122470500	122471500	0.12824343221847767
chr3	122470600	122471600	0.7213385784844231
chr3	122470700	122471700	1.3560106788012236
chr3	122470800	122471800	1.3772771768503766
chr3	122470900	122471900	1.6662701738073724
chr3	122471000	122472000	1.9581227603819369
chr3	122471100	122472100	1.9454964820525518
chr3	122471200	122472200	1.7282579450093194
chr3	122471300	122472300	0.8924740221340377
chr3	122471400	122472400	1.1568018234979296
chr3	122471500	122472500	1.4564602151607933
chr3	122471600	122472600	1.2941634130658677
chr3	122471700	122472700	0.5353474147383169
chr3	122471800	122472800	0.4727518984079684
chr3	122471900	122472900	0.8369695330653604
chr3	122472000	122473000	0.4773669226031472
chr3	122472100	122473100	0.3846358107690944
chr3	122472200	122473200	0.4066450421711335
chr3	122472300	122473300	1.1070255995802305
chr3	122472400	122473400	0.9031571754391172
chr3	122472500	122473500	0.7159368430576953
chr3	122472600	122473600	0.7625210281717644
chr3	122472700	122473700	1.2227067406610237
chr3	122472800	122473800	0.9030579331050697
chr3	122472900	122473900	0.7782999261899406
chr3	122473000	122474000	0.5725311048298654
chr3	122473100	122474100	-0.2336098478952755
chr3	122473200	122474200	-0.07736059510769222
chr3	122473300	122474300	-0.8260300998653348
chr3	122473400	122474400	-0.7377572992050531
chr3	122473500	122474500	-0.6705819170643315
chr3	122473600	122474600	-0.8210550940796798
chr3	122473700	122474700	-1.124375929775147
chr3	122473800	122474800	-1.6267902313090683
chr3	122473900	122474900	-1.7685053344850905
chr3	122474000	122475000	-1.6293362776684142
chr3	122474100	122475100	-1.0137049406547174
chr3	122474200	122475200	-1.2486594248375642
chr3	122474300	122475300	-0.9473975810869306
chr3	122474400	122475400	-0.9650370965187318
chr3	122474500	122475500	-1.3815260121081865
chr3	122474600	122475600	-1.723597129001646
chr3	122474700	122475700	-1.3620994600225242
chr3	122474800	122475800	-0.5675602630955952
chr3	122474900	122475900	-0.727656018721405
chr3	122475000	122476000	-0.3009187466776863
chr3	122475100	122476100	-0.13327180710606776
chr3	122475200	122476200	-0.3370410835775233
chr3	122475300	122476300	-0.2586722629030513
chr3	122475400	122476400	-0.2906437396260802
chr3	122475500	122476500	-0.05112038840944299
chr3	122475600	122476600	-0.08386382895693746
chr3	122475700	122476700	-0.033999094054895464
chr3	122475800	122476800	-0.1756321976321346
chr3	122477000	122478000	-0.7074683373427562
chr3	122477100	122478100	-0.5808852556174582
chr3	122479000	122480000	0.32794265944426654
chr3	122479100	122480100	0.3894448789170778
chr3	122479200	122480200	-0.3307518735356689
chr3	122479300	122480300	-0.5930328049545315
chr3	122479400	122480400	-0.8559620635757821
chr3	122479500	122480500	-1.1253451764737188
chr3	122479600	122480600	-0.9989495753387856
chr3	122479700	122480700	-1.5552676493188615
chr3	122479800	122480800	-1.4601680233887395
chr3	122479900	122480900	-0.5569605618475707
chr3	122480000	122481000	-0.9091470067444112
chr3	122480100	122481100	-1.1712153036942687
chr3	122480200	122481200	-0.7053043806562375
chr3	122480300	122481300	-0.906397601834674
chr3	122480400	122481400	-1.5194525923691866
chr3	122480500	122481500	-1.1613096589790368
chr3	122480600	122481600	-0.8982955456315752
chr3	122480700	122481700	-1.0263308548147965
chr3	122480800	122481800	-1.5657721025888058
chr3	122480900	122481900	-2.109608659419401
chr3	122481000	122482000	-2.119237144530281
chr3	122481100	122482100	-2.5303511295440377
chr3	122481200	122482200	-2.8134616570671898
chr3	122481300	122482300	-2.693473111999892
chr3	122481400	122482400	-2.302737991774228
chr3	122481500	122482500	-2.3778255195891957
chr3	122481600	122482600	-2.189982753619124
chr3	122481700	122482700	-1.2727370785070835
chr3	122481800	122482800	-0.9238134921325806
chr3	122481900	122482900	-1.301044419903898
chr3	122482000	122483000	-0.4255561093443057
chr3	122482100	122483100	-0.3525915801210471
chr3	122482200	122483200	0.108179893773262
chr3	122482300	122483300	0.024024422267976048
chr3	122482400	122483400	-0.0796001530533577
chr3	122482500	122483500	0.3786001862457172
chr3	122482600	122483600	0.3451252024492266
chr3	122482700	122483700	0.3769220106233741
chr3	122482800	122483800	0.5406787345595586
chr3	122482900	122483900	0.419977799689325
chr3	122483000	122484000	-0.5443946521984334
chr3	122483100	122484100	0.13456134885310791
chr3	122483200	122484200	-0.4769654749206378
chr3	122483300	122484300	-0.5779819917912843
chr3	122483400	122484400	-0.1467446214196263
chr3	122483500	122484500	-0.5241989030967897
chr3	122483600	122484600	-0.4317668358134686
chr3	122483700	122484700	-0.961667997770938
chr3	122483800	122484800	-1.3642530376937758
chr3	122483900	122484900	-1.3952605991138178
chr3	122484000	122485000	-1.1043684810760717
chr3	122484100	122485100	-1.5430788832407236
chr3	122484200	122485200	-1.1274971734815968
chr3	122484300	122485300	-0.8449573098311857
chr3	122484400	122485400	-0.5540249564274761
chr3	122484500	122485500	-0.3444297395741143
chr3	122484600	122485600	-0.4127029882301539
chr3	122484700	122485700	0.3217168292475753
chr3	122484800	122485800	1.246935080053612
chr3	122484900	122485900	1.1692827625500624
chr3	122485000	122486000	1.4247021374853122
chr3	122485100	122486100	1.205799670494443
chr3	122485200	122486200	1.7168254832846954
chr3	122485300	122486300	1.8796735036685488
chr3	122485400	122486400	1.392313560632165
chr3	122485500	122486500	0.6328170324973416
chr3	122485600	122486600	0.6280998115680371
chr3	122485700	122486700	-0.2041228590036676
chr3	122485800	122486800	-1.651818091589161
chr3	122485900	122486900	-1.5067841878810402
chr3	122486000	122487000	-1.5626403873529422
chr3	122486100	122487100	-1.272305811756637
chr3	122486200	122487200	-1.6141365955408549
chr3	122486300	122487300	-1.939741135746044
chr3	122486400	122487400	-2.1601831302226358
chr3	122486500	122487500	-1.7477639450444091
chr3	122486600	122487600	-1.1309656870539648
chr3	122486700	122487700	-0.6086573689802327
chr3	122486800	122487800	0.6227819737864615
chr3	122486900	122487900	0.12147889847982833
chr3	122487000	122488000	-0.11117994115771261
chr3	122487100	122488100	0.08300290402942896
chr3	122487200	122488200	-0.8830855136331872
chr3	122487300	122488300	-1.1902228519842504
chr3	122487400	122488400	-1.0926441190240934
chr3	122487500	122488500	-1.2954962325478545
chr3	122487600	122488600	-2.448470174003484
chr3	122487700	122488700	-2.77829946198354
chr3	122487800	122488800	-3.2265632217180533
chr3	122487900	122488900	-2.6906622960439197
chr3	122488000	122489000	-2.51370445863704
chr3	122488100	122489100	-2.2092798943228766
chr3	122488200	122489200	-1.6549493005794478
chr3	122488300	122489300	-1.5007489398483087
chr3	122488400	122489400	-1.4585443881367768
chr3	122488600	122489600	-0.754907204168951
chr3	122488700	122489700	-0.2562234355687313
chr3	122488800	122489800	0.43666881509432975
chr3	122488900	122489900	1.1315106444895031
chr3	122489000	122490000	0.5370462323132104
chr3	122489100	122490100	0.3499528194485436
chr3	122489200	122490200	0.09164888146791138
chr3	122489300	122490300	0.6358860174745733
chr3	122489400	122490400	0.7224754274174078
chr3	122489500	122490500	0.6526122232323278
chr3	122489600	122490600	1.0149379152815563
chr3	122489700	122490700	0.7963642051512965
chr3	122489800	122490800	0.034301690630516496
chr3	122489900	122490900	-0.36153709327553823
chr3	122490000	122491000	-0.038786314551549815
chr3	122490100	122491100	-0.3178294344830733
chr3	122490200	122491200	0.5028041276488301
chr3	122490300	122491300	0.18523827515580613
chr3	122490400	122491400	0.2495003769999536
chr3	122490500	122491500	0.023020453794784075
chr3	122490600	122491600	-0.10537913498671954
chr3	122490700	122491700	0.17402196713348242
chr3	122490800	122491800	0.013139385808676915
chr3	122491200	122492200	0.4939924460045921
chr3	122491400	122492400	0.5333615682592588
chr3	122491900	122492900	0.7387763560573423
chr3	122492000	122493000	0.696562554980807
chr3	122492100	122493100	0.6786130442194981
chr3	122492200	122493200	0.5848721480027894
chr3	122492300	122493300	-0.05928047886348066
chr3	122492400	122493400	-1.0189523952045885
chr3	122492500	122493500	-1.3446381457631476
chr3	122492600	122493600	-1.4981244971767886
chr3	122492700	122493700	-1.1888182118245618
chr3	122492800	122493800	-1.2524796575902688
chr3	122492900	122493900	-1.3454640637976651
chr3	122493000	122494000	-0.8850825082078099
chr3	122493100	122494100	-1.1551575296528604
chr3	122493200	122494200	-0.7776496987291279
chr3	122493300	122494300	-0.7170422684631957
chr3	122493400	122494400	0.2708191622909783
chr3	122493500	122494500	0.032095580692040535
chr3	122493600	122494600	-0.2313686152035621
chr3	122493700	122494700	-0.22323534623996494
chr3	122493800	122494800	-0.03354840100551347
chr3	122493900	122494900	0.004664745561249956
chr3	122494000	122495000	-0.8015282600633913
chr3	122494100	122495100	-0.7928967664332759
chr3	122494200	122495200	-1.0821600807509282
chr3	122495800	122496800	-0.20894039370339296
chr3	122495900	122496900	-0.2750344632658629
chr3	122496000	122497000	0.360523663684976
chr3	122496100	122497100	0.6794198310707101
chr3	122496200	122497200	0.7664168700166648
chr3	122496300	122497300	0.8549774961649347
chr3	122496400	122497400	0.8399413209899987
chr3	122496500	122497500	-0.08859196171673031
chr3	122496600	122497600	-0.4749229345308779
chr3	122496700	122497700	-0.4076003912618413
chr3	122496800	122497800	0.4796019757919652
chr3	122496900	122497900	0.2544054233554301
chr3	122497000	122498000	-0.04342230303946335
chr3	122497100	122498100	-0.9656021647229721
chr3	122497200	122498200	-0.4935691967410574
chr3	122497300	122498300	-0.08550611604517701
chr3	122497400	122498400	-0.5537012643393416
chr3	122497500	122498500	-0.16783563636178325
chr3	122497600	122498600	-0.4692579078916402
chr3	122497700	122498700	-0.5453558690569481
chr3	122497800	122498800	-0.9439057557540234
chr3	122497900	122498900	-0.8544514736721052
chr3	122498000	122499000	-0.7900836196070149
chr3	122498100	122499100	0.34433913898276136
chr3	122498200	122499200	-0.052158240157287525
chr3	122498900	122499900	-2.3897216986308063
chr3	122499000	122500000	-1.7561585127610542
chr3	122499100	122500100	-1.6818667223871668
chr3	122499200	122500200	-1.2733479871702171
chr3	122499300	122500300	-1.3526165709862557
chr3	122499400	122500400	-1.0854631557534378
chr3	122499500	122500500	-1.0612859603997664
chr3	122499600	122500600	-1.3246622836495778
chr3	122499700	122500700	-0.931875647803354
chr3	122499800	122500800	-0.6872277897890179
chr3	122499900	122500900	-0.2149325124403699
chr3	122500000	122501000	-0.5728865110136097
chr3	122501000	122502000	-1.4240521725986193
chr3	122501100	122502100	-1.976899498604597
chr3	122501200	122502200	-1.8158200258297088
chr3	122501300	122502300	-1.766097676701626
chr3	122501400	122502400	-1.6462767830578895
chr3	122501500	122502500	-1.7685835467287372
chr3	122501600	122502600	-1.7224532371933663
chr3	122501700	122502700	-1.7000717878607419
chr3	122501800	122502800	-1.5278098802993632
chr3	122501900	122502900	-1.7528776317070371
chr3	122502000	122503000	-1.7807453359884005
chr3	122502100	122503100	-1.6699483555885313
chr3	122502200	122503200	-1.8570710873891136
chr3	122502300	122503300	-2.4612411744595475
chr3	122502400	122503400	-2.4889880161230566
chr3	122502500	122503500	-2.224151225421424
chr3	122502600	122503600	-2.1239110305221574
chr3	122502700	122503700	-2.214626204539828
chr3	122502800	122503800	-1.6292602305508117
chr3	122502900	122503900	-1.8788704577433244
chr3	122503000	122504000	-1.2519479903646882
chr3	122503100	122504100	-1.2952289032992328
chr3	122503200	122504200	-1.4616463815370613
chr3	122503300	122504300	-0.9205443048523544
chr3	122503400	122504400	-1.1457288673617692
chr3	122503500	122504500	-0.7941544172512593
chr3	122503600	122504600	-0.4125501259074741
chr3	122503700	122504700	0.36681633245178463
chr3	122503800	122504800	-0.07173018064549601
chr3	122503900	122504900	0.2462649900451045
chr3	122504000	122505000	-0.08943196920825237
chr3	122504100	122505100	0.36690534860850543
chr3	122504200	122505200	0.7620171445263081
chr3	122506200	122507200	-0.7124841371462415
chr3	122506300	122507300	-0.3004989977160459
chr3	122506400	122507400	0.09031127783265898
chr3	122507500	122508500	-0.21097293024958505
chr3	122507600	122508600	-0.2011789643185597
chr3	122507700	122508700	0.2261464895297633
chr3	122507800	122508800	0.33382757988435857
chr3	122507900	122508900	-0.1091948304677115
chr3	122508000	122509000	0.11084256157354717
chr3	122508100	122509100	0.22227587353483244
chr3	122508200	122509200	0.6973539423628943
chr3	122508300	122509300	-0.07572576034346679
chr3	122508400	122509400	-0.09526348500486297
chr3	122508500	122509500	-0.43746881684852795
chr3	122508600	122509600	-0.4880530446095879
chr3	122508700	122509700	-1.2085418177951373
chr3	122508800	122509800	-1.4507035760813531
chr3	122508900	122509900	-1.4716069871270483
chr3	122509000	122510000	-1.578231503249887
chr3	122509100	122510100	-1.5442983232687164
chr3	122509200	122510200	-2.0294326593904666
chr3	122509300	122510300	-1.5328506834983278
chr3	122509400	122510400	-1.3816208573328306
chr3	122509500	122510500	-0.5365706269244024
chr3	122509600	122510600	-0.4000377841331706
chr3	122509700	122510700	-0.8600980932915208
chr3	122509800	122510800	-0.9700166498687542
chr3	122509900	122510900	-0.9377081008302844
chr3	122510000	122511000	-1.2071009553688317
chr3	122510100	122511100	-1.329452274221147
chr3	122510200	122511200	-0.9881423432523514
chr3	122510300	122511300	-1.3513458581326818
chr3	122510400	122511400	-1.7453369190083683
chr3	122510500	122511500	-1.7880516847706356
chr3	122510600	122511600	-1.9824098305523832
chr3	122510700	122511700	-1.336363071255251
chr3	122510800	122511800	-1.0730871208662331
chr3	122510900	122511900	-0.9519223866515996
chr3	122511000	122512000	-0.7377126032495673
chr3	122511100	122512100	-0.9525559514369518
chr3	122511200	122512200	-0.9409314188466243
chr3	122511300	122512300	0.27779623787441016
chr3	122512900	122513900	-2.427118584370184
chr3	122513000	122514000	-2.31270041995216
chr3	122513100	122514100	-2.150242945770722
chr3	122513200	122514200	-2.9440286996690883
chr3	122513300	122514300	-3.1512720147991367
chr3	122513400	122514400	-2.1502275294264592
chr3	122513500	122514500	-1.315773832955814
chr3	122513600	122514600	-1.0207845688004542
chr3	122513700	122514700	-0.5825166321053565
chr3	122513800	122514800	-0.11769431330249056
chr3	122513900	122514900	0.8970921829050117
chr3	122514000	122515000	1.280260928632363
chr3	122514100	122515100	1.7995734565578936
chr3	122514200	122515200	2.0289722446497533
chr3	122514300	122515300	2.503171599741564
chr3	122514400	122515400	2.0303588767660394
chr3	122514500	122515500	1.5972324513603626
chr3	122514600	122515600	1.2836095032398565
chr3	122514700	122515700	1.2318548952442974
chr3	122514800	122515800	1.7146322273742984
chr3	122514900	122515900	1.6644562684335815
chr3	122515000	122516000	2.3334379895743766
chr3	122515100	122516100	1.4986383533296308
chr3	122515200	122516200	1.7763679182588925
chr3	122515300	122516300	1.1707250803559273
chr3	122515400	122516400	1.3260467896262047
chr3	122515500	122516500	1.1195010402801029
chr3	122515600	122516600	1.7515587311231642
chr3	122515700	122516700	1.7776882765717072
chr3	122515800	122516800	1.9679855618544768
chr3	122515900	122516900	1.7168165896557903
chr3	122516000	122517000	1.592508030812009
chr3	122516100	122517100	1.7106618260359343
chr3	122516200	122517200	2.309576329007613
chr3	122516300	122517300	2.0573136630337805
chr3	122516400	122517400	1.7606710732260529
chr3	122516500	122517500	1.726995663324557
chr3	122516600	122517600	1.0191412430937763
chr3	122516700	122517700	1.3822905512276082
chr3	122516800	122517800	0.5599282335728221
chr3	122517900	122518900	1.8133635888599997
chr3	122518000	122519000	1.7883896908333268
chr3	122518100	122519100	2.038702291810808
chr3	122518200	122519200	1.5446554903634138
chr3	122518300	122519300	1.2062718558246486
chr3	122518400	122519400	1.7286101048739129
chr3	122518500	122519500	1.5506975598488977
chr3	122518600	122519600	0.8022942306194705
chr3	122518700	122519700	0.32993418373062106
chr3	122518800	122519800	0.3255249773658846
chr3	122518900	122519900	0.07347433412645288
chr3	122519000	122520000	0.5636839545957778
chr3	122519100	122520100	0.4510928508274461
chr3	122519200	122520200	0.5164250497572576
chr3	122519300	122520300	0.6952496451373288
chr3	122519400	122520400	0.4022365409037043
chr3	122519600	122520600	0.925720071516702
chr3	122523700	122524700	0.4570280756713754
chr3	122523800	122524800	-0.0015126953303123446
chr3	122523900	122524900	-0.3780515273629392
chr3	122524000	122525000	-0.6390209775242535
chr3	122524100	122525100	-1.0024998341854083
chr3	122524200	122525200	-0.7787603114041546
chr3	122524300	122525300	-1.082005706380534
chr3	122524400	122525400	-0.8524396091796403
chr3	122524500	122525500	-0.6662894295789991
chr3	122524600	122525600	-1.0027225803284716
chr3	122524700	122525700	0.09943933063860197
chr3	122524800	122525800	0.36513474067078494
chr3	122524900	122525900	0.534208913121385
chr3	122525000	122526000	0.7221035293029313
chr3	122525100	122526100	1.0951685428770213
chr3	122525200	122526200	1.303659767849145
chr3	122525300	122526300	1.065682116815228
chr3	122525400	122526400	0.5971715765775164
chr3	122525500	122526500	0.11499029344856875
chr3	122525600	122526600	0.11949524937184627
chr3	122525700	122526700	0.07077840596226201
chr3	122525800	122526800	-0.07958963913886348
chr3	122525900	122526900	0.3410064846786741
chr3	122526000	122527000	0.2667110981072235
chr3	122526100	122527100	0.4992603015530608
chr3	122526200	122527200	-0.00018800331223001166
chr3	122526300	122527300	0.2550002643393119
chr3	122526400	122527400	0.1609371490606475
chr3	122526500	122527500	0.3843565849676983
chr3	122526600	122527600	0.8205135613614983
chr3	122526700	122527700	0.5692350332803228
chr3	122526800	122527800	1.4219836409845241
chr3	122526900	122527900	0.7908728286259062
chr3	122527000	122528000	0.8216750773366135
chr3	122527100	122528100	0.7390841891615597
chr3	122527200	122528200	0.4423390601037059
chr3	122527300	122528300	1.1583807789553286
chr3	122527400	122528400	1.414332954011316
chr3	122527500	122528500	1.9809135217188736
chr3	122527600	122528600	2.0540638486274294
chr3	122527700	122528700	1.8478508058787413
chr3	122527800	122528800	1.4026710863708869
chr3	122527900	122528900	1.6681550902413118
chr3	122528000	122529000	1.784488954147236
chr3	122528100	122529100	1.7817625760040667
chr3	122528200	122529200	2.386215328581685
chr3	122530200	122531200	1.3930112101766048
chr3	122530300	122531300	1.4349296393085067
chr3	122530400	122531400	1.2002478815202056
chr3	122530500	122531500	1.0137724188258728
chr3	122530600	122531600	1.4081348904144848
chr3	122530700	122531700	1.0613221079370732
chr3	122530800	122531800	0.9918499136917064
chr3	122530900	122531900	0.2307910968501689
chr3	122531000	122532000	0.18704076718481194
chr3	122531100	122532100	0.6034412384377178
chr3	122531200	122532200	-0.05322003998045433
chr3	122531300	122532300	0.14406174585678427
chr3	122531400	122532400	0.7953218696111268
chr3	122531500	122532500	0.3648631219011528
chr3	122531600	122532600	-0.8547567856291906
chr3	122531700	122532700	-0.08717651585008915
chr3	122531800	122532800	-0.09515842423843512
chr3	122531900	122532900	0.162849559657826
chr3	122532000	122533000	0.7652276193299193
chr3	122532100	122533100	0.6237723608903676
chr3	122532200	122533200	1.1917133846298014
chr3	122532300	122533300	0.8610104041547167
chr3	122532400	122533400	1.2650495856502415
chr3	122532500	122533500	1.4496464971560843
chr3	122532600	122533600	1.8638770304016925
chr3	122532700	122533700	1.7940786216596905
chr3	122532800	122533800	1.8882536354291344
chr3	122532900	122533900	2.424977511239395
chr3	122533000	122534000	1.701046557149145
chr3	122533100	122534100	1.4731191405257091
chr3	122533200	122534200	1.2006594760918434
chr3	122533300	122534300	1.3085608185644562
chr3	122533400	122534400	0.9714270178698868
chr3	122533500	122534500	0.4970095987901477
chr3	122533600	122534600	0.5251481022778935
chr3	122533700	122534700	0.5921547044152778
chr3	122533800	122534800	0.15772081653648787
chr3	122533900	122534900	0.6682107382758328
chr3	122534000	122535000	0.7712613113850307
chr3	122534100	122535100	0.9392019180362199
chr3	122534200	122535200	1.1093385610720927
chr3	122534300	122535300	0.7405338683510445
chr3	122534400	122535400	0.9256597857806732
chr3	122534500	122535500	1.278618113359365
chr3	122534600	122535600	1.4565089062273626
chr3	122534700	122535700	1.6769325681607767
chr3	122534800	122535800	2.4242805411133146
chr3	122535900	122536900	2.47960199464582
chr3	122536000	122537000	2.5181174629187204
chr3	122536100	122537100	2.156285664256481
chr3	122536200	122537200	1.913704477600635
chr3	122536300	122537300	2.1160170617841785
chr3	122536400	122537400	2.0643146760968505
chr3	122536500	122537500	2.7938001059890496
chr3	122536600	122537600	2.6669735454331103
chr3	122536700	122537700	2.9823683858112537
chr3	122536800	122537800	3.1551325929040583
chr3	122536900	122537900	3.249819986439637
chr3	122537000	122538000	3.62286991158475
chr3	122537100	122538100	3.6607820065203662
chr3	122537200	122538200	3.5842721290244017
chr3	122537300	122538300	2.8760250709862887
chr3	122537400	122538400	2.831464499496835
chr3	122537500	122538500	3.0177017084164994
chr3	122537600	122538600	2.7261916832695783
chr3	122537700	122538700	3.13613763870744
chr3	122537800	122538800	2.8046787094797967
chr3	122537900	122538900	2.4953027368597147
chr3	122538000	122539000	2.514499370284934
chr3	122538100	122539100	2.417072885243188
chr3	122538200	122539200	3.052835864729213
chr3	122538300	122539300	3.7309021390352015
chr3	122538400	122539400	3.2061016237787885
chr3	122538500	122539500	2.4567173540557654
chr3	122539600	122540600	-1.6855241169911244
chr3	122539700	122540700	-1.5564070538370567
chr3	122539800	122540800	-0.3946218995224464
chr3	122539900	122540900	-0.2680584632747969
chr3	122541000	122542000	3.2907613354076273
chr3	122541100	122542100	2.6083919391631984
chr3	122541200	122542200	2.333075356957262
chr3	122543300	122544300	2.482824673530261
chr3	122543400	122544400	2.269886835018518
chr3	122543500	122544500	1.6976584112967688
chr3	122543600	122544600	-0.0025867092317597307
chr3	122543700	122544700	0.02466338854804579
chr3	122543800	122544800	-0.3145307961824226
chr3	122543900	122544900	-0.34588651068337034
chr3	122544000	122545000	-1.1996414766748673
chr3	122544100	122545100	-1.3911450857119108
chr3	122544200	122545200	-2.126133896579052
chr3	122544300	122545300	-2.2388912854725067
chr3	122544400	122545400	-2.1230998145865776
chr3	122544500	122545500	-2.108546687531881
chr3	122544600	122545600	-1.2450516479158908
chr3	122544700	122545700	-1.5080638484712885
chr3	122544800	122545800	-1.8535924634864247
chr3	122544900	122545900	-1.5400094357814589
chr3	122545000	122546000	-1.029064755974081
chr3	122545100	122546100	-0.6921183147677796
chr3	122545200	122546200	-0.4491839675689273
chr3	122545300	122546300	0.07048332971615308
chr3	122545400	122546400	0.5052038343250391
chr3	122545500	122546500	0.7151949462572322
chr3	122545600	122546600	0.678387737386546
chr3	122545700	122546700	0.8312177435734407
chr3	122545800	122546800	1.1998880411992092
chr3	122545900	122546900	0.9786409894241856
chr3	122546000	122547000	1.0799574899574147
chr3	122547200	122548200	0.43327336583051984
chr3	122547300	122548300	0.870517718684217
chr3	122547400	122548400	0.33220420576755777
chr3	122547500	122548500	0.6843577307622495
chr3	122547600	122548600	0.10512525112794206
chr3	122547700	122548700	-0.0443943539796112
chr3	122547800	122548800	-0.17393319510108085
chr3	122547900	122548900	-0.9198825134514836
chr3	122548000	122549000	-0.9377562132263582
chr3	122548100	122549100	-0.7753483561761094
chr3	122548200	122549200	0.2568944460511351
chr3	122548300	122549300	-0.1820021731283689
chr3	122548400	122549400	0.39390839197061134
chr3	122548500	122549500	0.2009465969327296
chr3	122548600	122549600	0.5397966665558969
chr3	122548700	122549700	0.3460969155922656
chr3	122548800	122549800	0.06395475120627324
chr3	122548900	122549900	0.05116656453537219
chr3	122549000	122550000	-0.257678403146799
chr3	122549100	122550100	-0.1313152713665868
chr3	122549200	122550200	-0.35357483312498195
chr3	122549300	122550300	-0.5161977458019678
chr3	122549400	122550400	-0.40731509104076735
chr3	122549500	122550500	-0.5553252881733061
chr3	122549600	122550600	-0.3238988091437926
chr3	122549700	122550700	0.3853707737765644
chr3	122549800	122550800	0.5669737226914017
chr3	122549900	122550900	0.7297220253991704
chr3	122550000	122551000	1.1122823147166547
chr3	122550100	122551100	0.6749046406848743
chr3	122550200	122551200	0.3851515690282181
chr3	122550300	122551300	0.7460428391911404
chr3	122550400	122551400	0.6310384533900596
chr3	122550500	122551500	0.5037519876564128
chr3	122550600	122551600	0.9215812455649957
chr3	122550700	122551700	1.0446504408138422
chr3	122550800	122551800	1.5576169973080978
chr3	122550900	122551900	1.8313147471719184
chr3	122551000	122552000	2.205112199075554
chr3	122551100	122552100	2.9650083749272858
chr3	122551200	122552200	3.1796737864138214
chr3	122551300	122552300	2.9646395929587235
chr3	122551400	122552400	2.995879356238147
chr3	122551500	122552500	3.670970822627663
chr3	122551600	122552600	3.5473596507136267
chr3	122551700	122552700	3.371056190187568
chr3	122551800	122552800	2.798450611124524
chr3	122551900	122552900	2.4008336268455386
chr3	122552000	122553000	1.9655259771157108
chr3	122552100	122553100	1.1811714363598669
chr3	122552200	122553200	1.1290400406129513
chr3	122552300	122553300	1.6114173317648532
chr3	122552400	122553400	1.7278670551156248
chr3	122552500	122553500	0.8204485285739106
chr3	122552600	122553600	0.7447465032497096
chr3	122552700	122553700	0.5259887504518438
chr3	122552800	122553800	0.6827190258339761
chr3	122552900	122553900	0.9731894894803604
chr3	122553000	122554000	1.3826456191672842
chr3	122553100	122554100	1.6487323306484492
chr3	122553200	122554200	1.853675571520628
chr3	122553300	122554300	1.357163066299368
chr3	122553400	122554400	0.9968982580563128
chr3	122553500	122554500	1.7534694564548334
chr3	122553600	122554600	1.5388992234597538
chr3	122553700	122554700	1.8690937112188202
chr3	122553800	122554800	1.8106828879065282
chr3	122553900	122554900	2.141460454985602
chr3	122554000	122555000	1.8355752753182322
chr3	122554100	122555100	1.8320676788140773
chr3	122554200	122555200	1.6556104787879184
chr3	122554300	122555300	2.1271349631055765
chr3	122554400	122555400	2.1683951147133853
chr3	122554500	122555500	1.7140285808052578
chr3	122556800	122557800	1.6542400822895005
chr3	122556900	122557900	1.5420838332565938
chr3	122557000	122558000	1.362056918492561
chr3	122557100	122558100	1.4061975177340214
chr3	122557200	122558200	1.2671884951520491
chr3	122557300	122558300	1.1877292848584913
chr3	122557400	122558400	1.2419396809529704
chr3	122557500	122558500	1.071866348293034
chr3	122557600	122558600	0.9690265520919864
chr3	122557700	122558700	0.11851740832893742
chr3	122557800	122558800	-0.7920456316416178
chr3	122557900	122558900	-0.6775281319785285
chr3	122558000	122559000	-0.1483352862086643
chr3	122558100	122559100	0.1290775365933012
chr3	122558200	122559200	-0.18015228682647416
chr3	122558300	122559300	-0.4205376858760763
chr3	122558400	122559400	-0.19902914670292185
chr3	122558500	122559500	-0.7068475004874476
chr3	122558600	122559600	-0.5650450717647612
chr3	122558700	122559700	-0.16704883328544173
chr3	122558800	122559800	0.7839755580895031
chr3	122558900	122559900	0.8983884252475292
chr3	122559000	122560000	-0.1592479108648475
chr3	122559100	122560100	-0.8121606646940871
chr3	122559200	122560200	-0.9260499464595504
chr3	122559300	122560300	-1.1137878550826597
chr3	122559400	122560400	-1.4824184620315002
chr3	122559500	122560500	-0.5866852682117036
chr3	122559600	122560600	-0.08153849688941515
chr3	122559700	122560700	0.5348358082943715
chr3	122559800	122560800	0.17587098615292782
chr3	122559900	122560900	0.08028642357252598
chr3	122560000	122561000	0.5388528044358142
chr3	122560100	122561100	0.9922277910647598
chr3	122560200	122561200	1.3839505636253624
chr3	122560300	122561300	1.7132896969610634
chr3	122560400	122561400	1.7052284894192218
chr3	122560500	122561500	1.444117692225874
chr3	122560600	122561600	1.0573855627085664
chr3	122560700	122561700	0.059802645591759976
chr3	122560800	122561800	0.4792000475789716
chr3	122560900	122561900	0.8342209249439546
chr3	122561000	122562000	1.3590835405085815
chr3	122561100	122562100	1.5476397782524078
chr3	122561200	122562200	1.4104137599526076
chr3	122561300	122562300	1.6084106252709809
chr3	122562100	122563100	1.9149094715656183
chr3	122562300	122563300	1.3596985608850127
chr3	122562400	122563400	1.2501170790677885
chr3	122562500	122563500	0.6845168220024069
chr3	122562600	122563600	0.5911349585935922
chr3	122562700	122563700	0.18604611126131165
chr3	122562800	122563800	0.288014475277925
chr3	122562900	122563900	-0.2186960606864842
chr3	122563000	122564000	-1.04702470467967
chr3	122563100	122564100	-1.1028818768159403
chr3	122563200	122564200	-1.5393059462533798
chr3	122563300	122564300	-1.4881387093505196
chr3	122563400	122564400	-0.9448181352843192
chr3	122563500	122564500	0.5570453246325807
chr3	122563600	122564600	1.7769812977407364
chr3	122563700	122564700	1.9861984566183688
chr3	122563800	122564800	2.292407662909412
chr3	122563900	122564900	2.5435976988840943
chr3	122564000	122565000	3.07759267634855
chr3	122564100	122565100	2.898595726632553
chr3	122564200	122565200	3.2753315914635563
chr3	122564300	122565300	3.3095597913075
chr3	122564400	122565400	2.7566801263420984
chr3	122564500	122565500	1.9089994876318543
chr3	122565600	122566600	1.7816973583088176
chr3	122565700	122566700	2.065687278638624
chr3	122565800	122566800	1.9486874297757104
chr3	122565900	122566900	1.9860436813909599
chr3	122566000	122567000	2.5904798720403464
chr3	122566100	122567100	2.8346196949098785
chr3	122566200	122567200	3.395912620038148
chr3	122566300	122567300	3.6172320811633965
chr3	122566400	122567400	3.7094218631152582
chr3	122566500	122567500	3.234832885604676
chr3	122566600	122567600	2.7959753570585044
chr3	122566700	122567700	2.03949529199155
chr3	122566800	122567800	1.7775911218244262
chr3	122566900	122567900	1.5535539704855583
chr3	122567000	122568000	1.8049582440523146
chr3	122567100	122568100	1.2604097964973395
chr3	122567200	122568200	0.4179343783707154
chr3	122567300	122568300	0.4996372326467897
chr3	122567400	122568400	0.7615931158703955
chr3	122567500	122568500	1.025212899286391
chr3	122567600	122568600	1.0704311700814209
chr3	122567700	122568700	1.4765619112846282
chr3	122567800	122568800	1.958469985826976
chr3	122567900	122568900	2.1829396469849662
chr3	122568000	122569000	1.9205694874852892
chr3	122568100	122569100	1.9120254317373517
chr3	122568200	122569200	2.382266106317359
chr3	122568300	122569300	2.2869457928288206
chr3	122568400	122569400	2.333327466334732
chr3	122568500	122569500	1.7492274198457538
chr3	122568600	122569600	1.6237302021388906
chr3	122568700	122569700	1.6338811848887198
chr3	122568800	122569800	1.5284636114179078
chr3	122568900	122569900	1.9004135818796493
chr3	122569000	122570000	1.561622026093092
chr3	122569100	122570100	1.1221436929689677
chr3	122569200	122570200	0.30104199043645485
chr3	122569300	122570300	0.33109997463508817
chr3	122569400	122570400	0.11699987530038153
chr3	122569500	122570500	0.5683292669037453
chr3	122569600	122570600	0.3108206185953821
chr3	122569700	122570700	1.1281885280365116
chr3	122569800	122570800	1.3961026878523763
chr3	122569900	122570900	0.8767980506588581
chr3	122570000	122571000	0.6458667505852775
chr3	122570100	122571100	1.6973036507587018
chr3	122570200	122571200	2.1381097376085583
chr3	122570300	122571300	2.1635026861001028
chr3	122570400	122571400	2.6627852315982548
chr3	122570500	122571500	2.42404889091754
chr3	122570600	122571600	2.8757907900932804
chr3	122570700	122571700	2.1881306694450378
chr3	122570800	122571800	2.034697968483236
chr3	122570900	122571900	1.5560425365724384
chr3	122571000	122572000	1.419957738951523
chr3	122571100	122572100	0.7902539573368743
chr3	122571200	122572200	0.7909298339286489
chr3	122571300	122572300	0.9097048424534204
chr3	122571400	122572400	0.7541772190862805
chr3	122571500	122572500	0.7028647842488241
chr3	122571600	122572600	0.6462119689225286
chr3	122571700	122572700	1.3832011930066024
chr3	122571800	122572800	1.5524507037947315
chr3	122571900	122572900	1.9355041249339118
chr3	122572000	122573000	2.614843722333721
chr3	122572100	122573100	3.3041683396629637
chr3	122572200	122573200	3.52386403921777
chr3	122572300	122573300	3.3021350500651483
chr3	122572400	122573400	3.4423148208831216
chr3	122572500	122573500	3.6785356028062894
chr3	122572600	122573600	3.4430316505189227
chr3	122572700	122573700	2.958330775139882
chr3	122572800	122573800	2.8451688704851867
chr3	122572900	122573900	3.311345049531312
chr3	122573000	122574000	3.4217101763602797
chr3	122573100	122574100	3.063109651260657
chr3	122573200	122574200	3.1469083542312566
chr3	122573300	122574300	3.2392531638052606
chr3	122573400	122574400	2.8828869616974284
chr3	122573500	122574500	3.3956864772184514
chr3	122573600	122574600	3.7451935706649797
chr3	122573700	122574700	3.765918975185292
chr3	122573800	122574800	3.323989861970004
chr3	122573900	122574900	3.2518597917648964
chr3	122574000	122575000	2.9939481651293987
chr3	122574100	122575100	2.853404067197247
chr3	122574200	122575200	2.3069043543603662
chr3	122574300	122575300	2.34667537266318
chr3	122574400	122575400	2.4108125279041714
chr3	122574500	122575500	1.2446422521539322
chr3	122574600	122575600	0.6265853590877651
chr3	122574700	122575700	0.2866606137752077
chr3	122574800	122575800	0.2416191863958697
chr3	122574900	122575900	0.672053010892445
chr3	122575000	122576000	0.7010462804456712
chr3	122575100	122576100	0.8403872191434852
chr3	122575200	122576200	1.0781993174711904
chr3	122575300	122576300	1.03995207173567
chr3	122575400	122576400	1.384766354716268
chr3	122575500	122576500	1.880156877507144
chr3	122575600	122576600	2.5655096701512576
chr3	122575700	122576700	2.5491661114327493
chr3	122575800	122576800	2.5734669837392783
chr3	122575900	122576900	1.5721540014613746
chr3	122576000	122577000	1.7114222514651427
chr3	122576100	122577100	1.9345559960929983
chr3	122576200	122577200	2.3936745506222357
chr3	122576300	122577300	2.5142698284598097
chr3	122576400	122577400	2.1290515460479082
chr3	122576500	122577500	2.214886118496449
chr3	122576600	122577600	2.002374079214603
chr3	122576700	122577700	2.1050100431517533
chr3	122576800	122577800	1.6536348238524246
chr3	122576900	122577900	2.122386369925372
chr3	122577000	122578000	2.436927004099976
chr3	122577100	122578100	1.7222326508062078
chr3	122577200	122578200	0.8661320290466924
chr3	122577300	122578300	0.8195117673886245
chr3	122577400	122578400	0.7551960285542229
chr3	122577500	122578500	1.03725325570229
chr3	122577600	122578600	0.3954901104962599
chr3	122577700	122578700	-0.05982852266333675
chr3	122577800	122578800	0.4745389379162001
chr3	122577900	122578900	0.5609743660515614
chr3	122578000	122579000	-0.1307709981752214
chr3	122578100	122579100	0.4459495846765599
chr3	122578200	122579200	1.2643447529945993
chr3	122578300	122579300	0.6049962320362277
chr3	122578400	122579400	0.9742819254463448
chr3	122578500	122579500	0.6271163861695634
chr3	122578600	122579600	1.0255735711471456
chr3	122578700	122579700	1.4395848416585604
chr3	122578800	122579800	1.4472779692876372
chr3	122578900	122579900	1.3621807802038777
chr3	122580000	122581000	0.7880419853872107
chr3	122580100	122581100	0.9307759260780148
chr3	122580200	122581200	0.9402944305346532
chr3	122580300	122581300	0.6432608170928467
chr3	122580400	122581400	0.7945223815358059
chr3	122580500	122581500	0.6533597619013767
chr3	122580600	122581600	0.5914941938404742
chr3	122580700	122581700	0.5838143995536133
chr3	122580800	122581800	0.8587264384892612
chr3	122580900	122581900	0.9355487220368324
chr3	122581000	122582000	0.7306427206485798
chr3	122581100	122582100	0.34285601053164505
chr3	122581200	122582200	0.11229389932062148
chr3	122581300	122582300	0.07669000289196777
chr3	122581400	122582400	0.5051892133002754
chr3	122581500	122582500	0.7286214786199742
chr3	122581600	122582600	0.815583948366802
chr3	122581700	122582700	0.3441959264808385
chr3	122581800	122582800	0.4679085102077266
chr3	122581900	122582900	0.5183983075889712
chr3	122582000	122583000	0.6562872940701386
chr3	122583200	122584200	-1.5218231559044917
chr3	122583300	122584300	-1.447349476900282
chr3	122583400	122584400	-0.9888716401596456
chr3	122583500	122584500	-0.3408545862372743
chr3	122583600	122584600	-0.6300791901023629
chr3	122584600	122585600	0.8167476448416446
chr3	122584700	122585700	0.7228141274854345
chr3	122584800	122585800	0.7245996325499772
chr3	122584900	122585900	0.8430687804964994
chr3	122585600	122586600	-0.8930306451758703
chr3	122585700	122586700	-1.125511919562262
chr3	122585800	122586800	-1.381597232557738
chr3	122585900	122586900	-1.3581185717210305
chr3	122586000	122587000	-0.523146412008156
chr3	122586100	122587100	-0.4158410669098303
chr3	122586200	122587200	-0.7276191495179699
chr3	122586300	122587300	-0.6496005623616903
chr3	122586400	122587400	-0.4176012754417657
chr3	122586500	122587500	-0.8212366960195173
chr3	122586600	122587600	0.3536538263487046
chr3	122586700	122587700	0.7148230928021579
chr3	122586800	122587800	0.4850404897005437
chr3	122586900	122587900	0.22521289231284666
chr3	122587000	122588000	-0.6122542101574222
chr3	122587100	122588100	-0.7675237647480526
chr3	122587200	122588200	-0.9009921007586932
chr3	122587300	122588300	-0.8607830992985226
chr3	122587400	122588400	-0.8853519066353394
chr3	122587500	122588500	-0.7556479290002471
chr3	122587600	122588600	-1.0446724558940577
chr3	122587700	122588700	-1.3302141959618632
chr3	122587800	122588800	-0.2405774434077705
chr3	122587900	122588900	0.3486889794718047
chr3	122588000	122589000	0.3894960273091704
chr3	122588100	122589100	0.7765907271690091
chr3	122588200	122589200	0.7142255109212017
chr3	122588300	122589300	1.102800022259935
chr3	122588400	122589400	1.2181618404526644
chr3	122588500	122589500	1.2867562408555282
chr3	122588600	122589600	0.9476979436244344
chr3	122588700	122589700	0.9033353803422748
chr3	122588800	122589800	-0.4597661967437496
chr3	122588900	122589900	-0.5969856442190634
chr3	122591800	122592800	-0.5199255311164016
chr3	122591900	122592900	-0.25044654209061223
chr3	122592000	122593000	0.021637073506916644
chr3	122592100	122593100	0.1492841624625802
chr3	122592200	122593200	0.6015157689690482
chr3	122592300	122593300	1.0137003067147008
chr3	122592400	122593400	1.1332823138362034
chr3	122592500	122593500	0.7266103883434347
chr3	122592600	122593600	0.8688296020661945
chr3	122592700	122593700	0.3454981995849897
chr3	122592800	122593800	0.5030122939059705
chr3	122592900	122593900	0.6720580096489123
chr3	122593000	122594000	0.965132034216598
chr3	122593100	122594100	0.7193276681099652
chr3	122593200	122594200	0.21657567544762432
chr3	122593300	122594300	-0.3111613299546043
chr3	122593400	122594400	0.1305387395040583
chr3	122593500	122594500	0.3459741052552011
chr3	122593600	122594600	-0.27282866587731763
chr3	122593700	122594700	0.11108986284630676
chr3	122593800	122594800	0.3895950657148497
chr3	122593900	122594900	0.1260647829727926
chr3	122594000	122595000	-0.2548182484384381
chr3	122594100	122595100	0.06695131540626723
chr3	122594200	122595200	0.4306032919966016
chr3	122594300	122595300	0.9222814864843772
chr3	122594400	122595400	-0.07025646968177983
chr3	122594500	122595500	0.022660323057871145
chr3	122594600	122595600	0.41052658731574976
chr3	122594700	122595700	0.6132582464485851
chr3	122594800	122595800	0.634904436772996
chr3	122594900	122595900	1.1536995878756842
chr3	122595000	122596000	1.3066073062311099
chr3	122595100	122596100	1.1290126248632355
chr3	122595200	122596200	0.9599827160623392
chr3	122595300	122596300	0.6805700593314815
chr3	122596400	122597400	-0.2799961152079442
chr3	122596500	122597500	0.5469863097499723
chr3	122596600	122597600	0.8953642953720372
chr3	122596700	122597700	0.8302806249761073
chr3	122596800	122597800	0.5766296638438837
chr3	122596900	122597900	1.4828926896589338
chr3	122597000	122598000	1.9149502348708536
chr3	122597100	122598100	1.9749538982517068
chr3	122597200	122598200	1.6267994554198597
chr3	122597300	122598300	1.6580926682976749
chr3	122597400	122598400	1.2456445587282956
chr3	122597500	122598500	0.7256923579983909
chr3	122597600	122598600	0.6900874115527348
chr3	122597700	122598700	0.5594853662669528
chr3	122597800	122598800	0.5716962530142525
chr3	122597900	122598900	0.27308276288469197
chr3	122598000	122599000	-0.270964312096443
chr3	122598100	122599100	-0.7731977124355243
chr3	122598200	122599200	-0.5545824709611947
chr3	122598300	122599300	-0.484254177047924
chr3	122598400	122599400	-0.3309325157507512
chr3	122599400	122600400	0.7132590379413946
chr3	122599500	122600500	0.3550780927227617
chr3	122599600	122600600	-0.035685056580086943
chr3	122599700	122600700	-0.02362594864268984
chr3	122599800	122600800	-0.2940340306528713
chr3	122599900	122600900	-0.2877489644006096
chr3	122600000	122601000	-0.470396404248354
chr3	122601100	122602100	2.4571137230477538
chr3	122601200	122602200	1.726047876285698
chr3	122601300	122602300	1.830608979432101
chr3	122601400	122602400	1.97472203762327
chr3	122601500	122602500	1.7548758422334925
chr3	122601600	122602600	0.9266923544660788
chr3	122601700	122602700	0.7044548320341073
chr3	122601800	122602800	1.5075375666003596
chr3	122601900	122602900	0.9660597314265992
chr3	122602000	122603000	1.0901907446224974
chr3	122602100	122603100	1.0303294453300451
chr3	122602200	122603200	1.4072362182384757
chr3	122602300	122603300	1.1879667531702958
chr3	122602400	122603400	1.02820142630199
chr3	122602500	122603500	1.07117396174595
chr3	122602600	122603600	1.2350283069895542
chr3	122602700	122603700	0.6452421387728229
chr3	122602800	122603800	0.4382577490532648
chr3	122602900	122603900	0.2074774477536261
chr3	122603000	122604000	0.2687719201714316
chr3	122603100	122604100	0.4019342949706585
chr3	122603200	122604200	0.9617248113220804
chr3	122603300	122604300	0.9168721194781434
chr3	122603400	122604400	0.9505780645177716
chr3	122603500	122604500	1.0192732938490858
chr3	122603600	122604600	1.3192700696614228
chr3	122603700	122604700	1.3903797780738736
chr3	122603800	122604800	1.3081928121954354
chr3	122603900	122604900	2.1113802814365106
chr3	122604000	122605000	1.875175255286811
chr3	122604100	122605100	1.72427904576662
chr3	122604200	122605200	0.8573215521885573
chr3	122604300	122605300	0.6296957246685481
chr3	122604400	122605400	0.4675703789733146
chr3	122604500	122605500	0.128115464709355
chr3	122604600	122605600	0.06614009833882803
chr3	122604700	122605700	0.7606414937290158
chr3	122604800	122605800	0.4869019814189921
chr3	122604900	122605900	0.2822072530119004
chr3	122605000	122606000	-0.2248294713347384
chr3	122605100	122606100	0.015349335945082322
chr3	122605200	122606200	0.4536063695486827
chr3	122605300	122606300	0.7043442503556383
chr3	122605400	122606400	0.3007187975391688
chr3	122605500	122606500	0.23769719641071185
chr3	122605600	122606600	-0.09411928250867953
chr3	122605700	122606700	-0.3123110177981258
chr3	122605800	122606800	0.2169654604661896
chr3	122605900	122606900	0.5494495323744015
chr3	122606000	122607000	0.9249736182515047
chr3	122606100	122607100	0.5016612628988621
chr3	122606200	122607200	0.7872493746056867
chr3	122606300	122607300	0.4386779925098603
chr3	122606400	122607400	1.215243363100482
chr3	122606500	122607500	1.3326911323821828
chr3	122606600	122607600	0.8359303489508109
chr3	122606700	122607700	0.7359396787079744
chr3	122606800	122607800	0.504930686860583
chr3	122606900	122607900	0.534431220874481
chr3	122607000	122608000	-0.14752202000539186
chr3	122607100	122608100	-0.3288245809932821
chr3	122607200	122608200	-0.2475508106316608
chr3	122608800	122609800	0.09495202938933604
chr3	122608900	122609900	0.3701556237068829
chr3	122609000	122610000	1.1050337151164542
chr3	122609100	122610100	1.4741358349455105
chr3	122609200	122610200	0.8173419435075676
chr3	122609300	122610300	1.0834899894302854
chr3	122609400	122610400	1.70849620498368
chr3	122609500	122610500	1.2546371678520292
chr3	122609600	122610600	1.502878950068096
chr3	122609700	122610700	1.6258031187978703
chr3	122609800	122610800	1.881438157784142
chr3	122609900	122610900	1.7604648510902134
chr3	122610000	122611000	1.3500965009870562
chr3	122610100	122611100	0.7169381367913641
chr3	122610200	122611200	1.399784255267773
chr3	122610300	122611300	1.16000350169201
chr3	122610400	122611400	0.6397205691893239
chr3	122610500	122611500	1.0902015950540578
chr3	122610600	122611600	1.0857444588090788
chr3	122610700	122611700	1.2787290631916448
chr3	122610800	122611800	1.0672614060120973
chr3	122610900	122611900	1.1918824285630656
chr3	122612100	122613100	1.1069771448833452
chr3	122612300	122613300	1.3535044818484634
chr3	122612400	122613400	1.6642128154691602
chr3	122612500	122613500	1.5888327283451027
chr3	122612600	122613600	0.7243742429522847
chr3	122612700	122613700	0.6923312739722867
chr3	122612800	122613800	1.328448516961524
chr3	122615100	122616100	-0.31528317999701383
chr3	122615200	122616200	-0.3030965298657201
chr3	122615300	122616300	0.0909827712597634
chr3	122616400	122617400	1.2316252152710243
chr3	122616500	122617500	0.5817554498571715
chr3	122616600	122617600	0.18904239781305068
chr3	122616700	122617700	-0.028295643643056406
chr3	122616800	122617800	-0.6474028714761016
chr3	122616900	122617900	-0.5205156789449717
chr3	122617000	122618000	-0.6468204710033534
chr3	122617100	122618100	-0.4549023636610063
chr3	122617200	122618200	-0.6269707181959472
chr3	122617300	122618300	-0.7126608171751624
chr3	122617400	122618400	0.016786426598316258
chr3	122617500	122618500	0.8539762139075134
chr3	122617600	122618600	1.3683807546112272
chr3	122617700	122618700	1.524081658407237
chr3	122617800	122618800	1.669984618876869
chr3	122617900	122618900	1.5903036274277424
chr3	122618000	122619000	1.0955328401842865
chr3	122618100	122619100	0.3854272207154337
chr3	122618200	122619200	0.6160292223534316
chr3	122618300	122619300	0.5915431369878696
chr3	122618400	122619400	0.6189253709537732
chr3	122618500	122619500	0.22386819193556895
chr3	122618600	122619600	0.6304181203484951
chr3	122618700	122619700	-0.28129693348493257
chr3	122618800	122619800	-0.12646376945938614
chr3	122618900	122619900	0.43796066121140254
chr3	122619000	122620000	1.0624189918602585
chr3	122619100	122620100	1.4957563165791703
chr3	122619200	122620200	1.5544375169116749
chr3	122619300	122620300	1.148183327492866
chr3	122619400	122620400	0.9669317225863612
chr3	122619500	122620500	1.2042860811002911
chr3	122619600	122620600	1.0422241767077274
chr3	122619700	122620700	1.6475765905369937
chr3	122619800	122620800	2.4146107840541458
chr3	122619900	122620900	1.7948268997551982
chr3	122620000	122621000	2.1404035495344087
chr3	122620100	122621100	2.0096373165714447
chr3	122620200	122621200	2.037328377906644
chr3	122620300	122621300	2.16727290980341
chr3	122620400	122621400	2.7039825217573346
chr3	122620500	122621500	2.982519990790085
chr3	122620600	122621600	2.8729998217602426
chr3	122620700	122621700	2.3457752596817496
chr3	122620800	122621800	1.8721381125151173
chr3	122620900	122621900	1.8208954691832469
chr3	122621000	122622000	1.2130991076915463
chr3	122621100	122622100	1.3837921383881835
chr3	122621200	122622200	1.0192133705778783
chr3	122621300	122622300	1.5363983394572265
chr3	122621400	122622400	1.3524121714638369
chr3	122621500	122622500	1.2151660829504112
chr3	122621600	122622600	1.1482518169599565
chr3	122621700	122622700	1.8658821551185385
chr3	122621800	122622800	1.7145973932454601
chr3	122621900	122622900	1.9380776764890144
chr3	122622000	122623000	2.3304134216082133
chr3	122622100	122623100	1.987248778756482
chr3	122622200	122623200	1.8786677986282267
chr3	122622300	122623300	1.7360858764313392
chr3	122622400	122623400	1.3530304937115336
chr3	122622500	122623500	1.4297950744079737
chr3	122622600	122623600	1.5089682767149315
chr3	122622700	122623700	0.9314386687925472
chr3	122622800	122623800	0.6382569915902404
chr3	122622900	122623900	0.2270058788763795
chr3	122623000	122624000	-0.004704757984651783
chr3	122623100	122624100	0.5737665069009973
chr3	122623200	122624200	0.6872967782842726
chr3	122623300	122624300	0.8572447361238753
chr3	122623400	122624400	0.9296049514593868
chr3	122623500	122624500	0.7732935429451462
chr3	122623600	122624600	0.6683743001426496
chr3	122623700	122624700	0.929991201903042
chr3	122623800	122624800	1.8894313288890672
chr3	122623900	122624900	1.846508540595426
chr3	122624000	122625000	1.906128598547626
chr3	122624100	122625100	1.211093022827352
chr3	122624200	122625200	0.9807228920758256
chr3	122624300	122625300	0.9821871382225348
chr3	122624400	122625400	1.3034722635257174
chr3	122624500	122625500	1.614790490681666
chr3	122624600	122625600	1.597845840738751
chr3	122624700	122625700	1.6164349284264483
chr3	122624800	122625800	0.8316378561337742
chr3	122624900	122625900	1.0070163571105557
chr3	122625000	122626000	0.6416487052447593
chr3	122625100	122626100	0.6179218324540303
chr3	122625200	122626200	0.487701568676393
chr3	122626300	122627300	0.9003959124587199
chr3	122626400	122627400	0.30907204335408145
chr3	122626500	122627500	0.4936082402627269
chr3	122626600	122627600	0.5991821162438068
chr3	122626700	122627700	0.4200876831498413
chr3	122626800	122627800	1.1080025270329381
chr3	122626900	122627900	1.5101375795167342
chr3	122627000	122628000	2.1745776434617388
chr3	122627100	122628100	1.6264941139526332
chr3	122627200	122628200	1.4998967827918357
chr3	122627300	122628300	1.7154853913659058
chr3	122627400	122628400	2.3645734935267337
chr3	122627500	122628500	1.7574265814010606
chr3	122627600	122628600	0.9930244490935451
chr3	122627700	122628700	0.7107113139203808
chr3	122627800	122628800	1.064877518600507
chr3	122627900	122628900	0.7685313942426726
chr3	122628000	122629000	0.9221851215050516
chr3	122628100	122629100	0.975641094719406
chr3	122628200	122629200	1.1155890395621528
chr3	122628300	122629300	0.588894152388329
chr3	122628400	122629400	1.048701138902831
chr3	122628500	122629500	1.4651125619179062
chr3	122628600	122629600	1.5218592999037506
chr3	122628700	122629700	1.7421314647471715
chr3	122629800	122630800	0.6231518985502388
chr3	122629900	122630900	0.6269146796489201
chr3	122630000	122631000	0.6368216751961334
chr3	122630100	122631100	0.2855259699066125
chr3	122630200	122631200	0.9032775457076776
chr3	122630300	122631300	0.9397056359575258
chr3	122630400	122631400	1.281520373146742
chr3	122630500	122631500	1.466145242914492
chr3	122630600	122631600	0.8408350672287201
chr3	122630700	122631700	0.9609797254344004
chr3	122630800	122631800	0.9043705590201856
chr3	122630900	122631900	1.208495228330397
chr3	122631000	122632000	1.1783799541618205
chr3	122631100	122632100	1.8179975462161129
chr3	122631200	122632200	1.9700981515157208
chr3	122631300	122632300	2.5917665127492366
chr3	122631400	122632400	2.5929230325592223
chr3	122631500	122632500	2.1622341574195825
chr3	122631600	122632600	2.599018550287359
chr3	122631700	122632700	1.9382770136081169
chr3	122631800	122632800	2.3574206631849437
chr3	122631900	122632900	2.4443037134670544
chr3	122632000	122633000	2.3656952298512497
chr3	122632100	122633100	2.921232253710976
chr3	122632200	122633200	2.9962322467838294
chr3	122632300	122633300	2.890511643657703
chr3	122632400	122633400	2.0485456290047037
chr3	122632500	122633500	2.241059325946676
chr3	122632600	122633600	2.1336393958258224
chr3	122632700	122633700	2.2349629606199746
chr3	122632800	122633800	1.9909818270410558
chr3	122632900	122633900	2.0083384808634808
chr3	122633000	122634000	1.8468735004583337
chr3	122633100	122634100	1.0634334559953422
chr3	122633200	122634200	0.6772673801063908
chr3	122633300	122634300	-0.05476864960799368
chr3	122633400	122634400	0.021039266847746343
chr3	122633500	122634500	-0.6178403829663176
chr3	122633600	122634600	-1.0906526637299343
chr3	122633700	122634700	-0.2864000267821208
chr3	122633800	122634800	0.05784802526852687
chr3	122633900	122634900	-0.6344687994780873
chr3	122634000	122635000	0.04324339748118605
chr3	122634100	122635100	0.31967422499708303
chr3	122634200	122635200	1.066492629860557
chr3	122634300	122635300	0.8709109279559242
chr3	122634400	122635400	1.3833644164943597
chr3	122634500	122635500	1.3338664281514323
chr3	122634600	122635600	1.6153950955704466
chr3	122634700	122635700	0.9800918129608004
chr3	122634800	122635800	0.6585889126283936
chr3	122634900	122635900	0.9328994569031822
chr3	122635000	122636000	0.7836096040755782
chr3	122635100	122636100	0.6182892492092029
chr3	122635200	122636200	0.3069275722700677
chr3	122635300	122636300	0.9260573984190658
chr3	122635400	122636400	0.5172742974291086
chr3	122635500	122636500	0.39249219853936
chr3	122635600	122636600	0.5390102356906007
chr3	122635700	122636700	0.3274900245939873
chr3	122635800	122636800	-0.7931048788209075
chr3	122635900	122636900	-1.0266635747482191
chr3	122636000	122637000	-0.9417691236445056
chr3	122636100	122637100	-0.5479185836820425
chr3	122636200	122637200	-0.6321186129865718
chr3	122636300	122637300	-0.6251359613575773
chr3	122636400	122637400	-0.7455870999412015
chr3	122636500	122637500	0.2507074148461825
chr3	122636600	122637600	0.1978912340684907
chr3	122636700	122637700	0.5214927397858057
chr3	122636800	122637800	1.885348292087671
chr3	122636900	122637900	2.0427260863912458
chr3	122637000	122638000	1.958107878645798
chr3	122637100	122638100	0.9560640044527641
chr3	122637200	122638200	0.5286110385104604
chr3	122637300	122638300	0.14142912249664838
chr3	122637400	122638400	0.7003475929986774
chr3	122637500	122638500	-0.3828632680477542
chr3	122637600	122638600	-0.2606208546161586
chr3	122637700	122638700	-0.2429961590241826
chr3	122637800	122638800	-1.2553449784610604
chr3	122637900	122638900	-1.6167139177624101
chr3	122638000	122639000	-2.3928210715003884
chr3	122638100	122639100	-1.4949610068644892
chr3	122638200	122639200	-0.9305605945719094
chr3	122638300	122639300	-0.16791488705708127
chr3	122638400	122639400	-0.3580713992712817
chr3	122638500	122639500	0.31936616394034184
chr3	122638600	122639600	-0.4620789582243745
chr3	122638700	122639700	-0.9481501006868068
chr3	122638800	122639800	-0.256202271495635
chr3	122638900	122639900	0.05541341932078996
chr3	122639000	122640000	0.27985473727508453
chr3	122639100	122640100	-0.1688274634583049
chr3	122639200	122640200	-0.6572902289905493
chr3	122639300	122640300	-1.3478856652223539
chr3	122639400	122640400	-0.9698322947563921
chr3	122639500	122640500	-1.0203401768031424
chr3	122639600	122640600	-0.5948691717505069
chr3	122639700	122640700	-0.016869574816820686
chr3	122639800	122640800	0.33477495681914193
chr3	122639900	122640900	0.3474159626570038
chr3	122640000	122641000	0.7138322539401003
chr3	122640100	122641100	0.7231926493210071
chr3	122640200	122641200	0.8439190966398179
chr3	122640300	122641300	0.7385862991736698
chr3	122640400	122641400	0.4689123036385772
chr3	122640500	122641500	0.3806036954502871
chr3	122640600	122641600	0.6171099650849305
chr3	122640700	122641700	0.3618042816473193
chr3	122641900	122642900	0.7884281092701879
chr3	122643000	122644000	0.43249680243156946
chr3	122643100	122644100	-0.31076420770699137
chr3	122643200	122644200	-0.6899098355102329
chr3	122643300	122644300	-1.7015625768265703
chr3	122643400	122644400	-1.4504559227229483
chr3	122643500	122644500	-0.9104533106881364
chr3	122643600	122644600	-0.3916808083561941
chr3	122643700	122644700	0.5598214734264192
chr3	122643800	122644800	-0.03771934897209105
chr3	122643900	122644900	0.9033422135103784
chr3	122644000	122645000	0.8005499772650807
chr3	122644100	122645100	1.7153015282294113
chr3	122644200	122645200	1.4779851423997514
chr3	122644300	122645300	1.7988715404495206
chr3	122644400	122645400	1.5458185470756889
chr3	122644500	122645500	0.7895269179594024
chr3	122644600	122645600	0.1440211879768922
chr3	122644700	122645700	-0.4008396791664631
chr3	122644800	122645800	0.02613105127442283
chr3	122644900	122645900	-0.08245876876174829
chr3	122645000	122646000	-0.3897309538076197
chr3	122645100	122646100	-0.4892854164157234
chr3	122645200	122646200	-0.10047221501805806
chr3	122645300	122646300	0.5957101902707772
chr3	122645400	122646400	0.7038060438989647
chr3	122645500	122646500	1.5416328447276484
chr3	122645600	122646600	1.3006308753712703
chr3	122645700	122646700	0.3837936554228639
chr3	122645800	122646800	0.3238578613084505
chr3	122645900	122646900	-0.13342975200212104
chr3	122646000	122647000	-0.04394624824649866
chr3	122646100	122647100	0.019776185232159942
chr3	122646200	122647200	0.3685757893810208
chr3	122646300	122647300	0.3111614393530003
chr3	122646400	122647400	0.0979657945667619
chr3	122646500	122647500	-0.3363378470152236
chr3	122646600	122647600	-0.7667227534670501
chr3	122646700	122647700	0.2978439311941495
chr3	122646800	122647800	-0.002902123897526509
chr3	122646900	122647900	0.1560873692735245
chr3	122647000	122648000	0.30594744923005224
chr3	122647100	122648100	0.4989772963807898
chr3	122647200	122648200	0.4667218576794002
chr3	122647300	122648300	0.2645826364343928
chr3	122647400	122648400	0.3674175208186031
chr3	122647500	122648500	-0.0733222271215169
chr3	122647600	122648600	0.16830769026782286
chr3	122647700	122648700	-0.5741323105100246
chr3	122647800	122648800	-0.0269608525962148
chr3	122647900	122648900	-0.3510222259650272
chr3	122648000	122649000	-0.43611172589458036
chr3	122648100	122649100	-1.2374592604630548
chr3	122648200	122649200	-1.8249984319534225
chr3	122648300	122649300	-2.5754936904073817
chr3	122648400	122649400	-2.8739879787867033
chr3	122648500	122649500	-2.8684269593117167
chr3	122648600	122649600	-2.6896313743114444
chr3	122648700	122649700	-2.7374448501498536
chr3	122648800	122649800	-2.907820377005902
chr3	122648900	122649900	-2.514243083301124
chr3	122649000	122650000	-2.063508252580983
chr3	122649100	122650100	-2.065367742281309
chr3	122649200	122650200	-2.5350695953067297
chr3	122649300	122650300	-2.2396544505686107
chr3	122649400	122650400	-2.084402903703938
chr3	122649500	122650500	-2.1258430855125336
chr3	122649600	122650600	-1.96303414230542
chr3	122649700	122650700	-1.3861137677336524
chr3	122650000	122651000	-1.8206084438468961
chr3	122650300	122651300	0.5860048944729627
chr3	122650400	122651400	0.8187129157065646
chr3	122650500	122651500	1.3209727996378051
chr3	122651600	122652600	0.7554415228672193
chr3	122651700	122652700	1.0451389344748443
chr3	122651800	122652800	1.5347078299187131
chr3	122651900	122652900	1.3673185228534341
chr3	122652000	122653000	1.052342160145568
chr3	122652100	122653100	1.0519612982475597
chr3	122652200	122653200	0.9063686535370676
chr3	122652300	122653300	1.149554753232637
chr3	122652400	122653400	0.6822703904561298
chr3	122652500	122653500	1.3151108126770654
chr3	122652600	122653600	0.822034142442367
chr3	122652700	122653700	0.12967690632896614
chr3	122652800	122653800	-0.7238998466755604
chr3	122652900	122653900	-0.5591446422688516
chr3	122653000	122654000	-0.9455737652304906
chr3	122653100	122654100	-0.7956663110044506
chr3	122653200	122654200	-1.1163862818285886
chr3	122653300	122654300	-1.5189745881790342
chr3	122653400	122654400	-0.8982861599982236
chr3	122653500	122654500	-1.6847877713619404
chr3	122653600	122654600	-2.032390750315064
chr3	122653700	122654700	-1.6887143386745858
chr3	122653800	122654800	-0.80801464703949
chr3	122654000	122655000	-0.1540349580340565
chr3	122654100	122655100	-0.3984833030028989
chr3	122654200	122655200	-0.057433666718811824
chr3	122654300	122655300	0.20534099240406947
chr3	122654400	122655400	0.0426196990823254
chr3	122654500	122655500	0.16062651798381192
chr3	122654600	122655600	0.4263615839239824
chr3	122654700	122655700	0.3427141438982197
chr3	122654800	122655800	-0.3231583456894164
chr3	122654900	122655900	-0.968512835622993
chr3	122655000	122656000	-1.159625849823199
chr3	122655100	122656100	-0.9173162023567892
chr3	122655200	122656200	-0.3290022606966287
chr3	122655300	122656300	-0.3651168117345485
chr3	122655400	122656400	-0.5744573533316989
chr3	122655500	122656500	-0.8587897567001544
chr3	122655600	122656600	-1.3799420563148648
chr3	122655700	122656700	-1.7617923634287642
chr3	122655800	122656800	-1.5339356108958588
chr3	122655900	122656900	-0.8286517245333467
chr3	122656000	122657000	-1.459022323765571
chr3	122656100	122657100	-1.6748608047375113
chr3	122656200	122657200	-1.93887917720029
chr3	122656300	122657300	-2.1380989134011714
chr3	122656400	122657400	-2.276911347369828
chr3	122656500	122657500	-2.2723408771999014
chr3	122656600	122657600	-2.0267519640087794
chr3	122656700	122657700	-2.0673067689197366
chr3	122656800	122657800	-2.1628513382903
chr3	122656900	122657900	-1.930590760998227
chr3	122657000	122658000	-1.4804214802958309
chr3	122657100	122658100	-0.6888099501411488
chr3	122657200	122658200	-0.7218276564412329
chr3	122657400	122658400	-0.09962016130752316
chr3	122658000	122659000	2.1515962146669176
chr3	122658100	122659100	1.4896992026499274
chr3	122658200	122659200	1.527173420325547
chr3	122658300	122659300	1.5603273277546632
chr3	122658400	122659400	2.109730416350489
chr3	122658500	122659500	1.4155884212622654
chr3	122658600	122659600	-0.12213917496315504
chr3	122658700	122659700	-0.2292082316368129
chr3	122658800	122659800	-0.3850851253524185
chr3	122658900	122659900	-1.2963956211568546
chr3	122659000	122660000	-0.5919302292542075
chr3	122659100	122660100	-0.4580010082913421
chr3	122659200	122660200	-0.5901325490732873
chr3	122659300	122660300	0.012059116764514221
chr3	122659400	122660400	-0.9688628577389012
chr3	122659500	122660500	-0.33348964982121626
chr3	122659600	122660600	0.3560495411271353
chr3	122659700	122660700	0.3434374104750059
chr3	122659800	122660800	0.3698104632435332
chr3	122659900	122660900	-0.27774348957188044
chr3	122660000	122661000	-0.24983213194983142
chr3	122660100	122661100	-0.312725821329058
chr3	122660200	122661200	-0.2950353859377115
chr3	122660300	122661300	-0.7911034659591378
chr3	122660400	122661400	-0.5866987161908042
chr3	122660500	122661500	-0.06440719486848458
chr3	122660600	122661600	0.4099296837972996
chr3	122660700	122661700	0.3212558455007351
chr3	122660800	122661800	0.7681246587970864
chr3	122660900	122661900	0.932575511903091
chr3	122661000	122662000	0.8771591399758645
chr3	122661100	122662100	1.1633639438495091
chr3	122661200	122662200	1.020035291195932
chr3	122661300	122662300	0.6977928301225216
chr3	122661400	122662400	0.08697445531940896
chr3	122661500	122662500	-0.09301953246585608
chr3	122661600	122662600	-0.6528793537180752
chr3	122661700	122662700	-0.7357434795234353
chr3	122661800	122662800	-1.993514170039587
chr3	122661900	122662900	-2.1921737447544536
chr3	122662000	122663000	-2.4584990794413795
chr3	122662700	122663700	-1.8115747441314718
chr3	122662800	122663800	-0.98021615318114
chr3	122663000	122664000	-0.36682778228954127
chr3	122663100	122664100	-0.1425899199155013
chr3	122663200	122664200	0.1337239230957001
chr3	122663300	122664300	-0.06931994169062017
chr3	122663400	122664400	0.10755537482204312
chr3	122663500	122664500	0.2827052353627609
chr3	122663600	122664600	0.53545939626389
chr3	122663700	122664700	0.6915388247205079
chr3	122663800	122664800	0.5967780509945396
chr3	122665000	122666000	-0.22084739896313613
chr3	122665100	122666100	-0.5879600646236288
chr3	122665200	122666200	-0.6089806257059786
chr3	122665300	122666300	-0.23323905438522424
chr3	122665400	122666400	0.14237107541079233
chr3	122665500	122666500	0.27375552631857736
chr3	122665600	122666600	0.331783735480688
chr3	122665700	122666700	-0.1741484737643038
chr3	122665800	122666800	-0.4714183138672789
chr3	122665900	122666900	-0.08108991192052532
chr3	122666000	122667000	0.03474076675073879
chr3	122666100	122667100	0.4058432546192541
chr3	122666200	122667200	1.1814050499432422
chr3	122666300	122667300	1.2255410518717236
chr3	122667400	122668400	-0.27643048820538313
chr3	122667500	122668500	-0.29649136996494
chr3	122667600	122668600	-0.20909793362975587
chr3	122667700	122668700	-0.6746125889913835
chr3	122667800	122668800	-0.218655894466124
chr3	122667900	122668900	-0.14811009512214127
chr3	122668000	122669000	-0.04599527334255298
chr3	122668100	122669100	-0.2131253071110416
chr3	122668600	122669600	-0.19843555380233605
chr3	122668700	122669700	-0.4218973846619947
chr3	122668800	122669800	-2.033220608284161
chr3	122668900	122669900	-1.8578780462801328
chr3	122669000	122670000	-1.7019536276315406
chr3	122669100	122670100	-1.5317580118131453
chr3	122669200	122670200	-1.6327514036381914
chr3	122669300	122670300	-1.310945091478486
chr3	122669400	122670400	-0.9701404138633096
chr3	122669500	122670500	-0.7917030363586611
chr3	122669600	122670600	-0.673434330570295
chr3	122669700	122670700	-0.20396522740354306
chr3	122669800	122670800	1.7779855920628491
chr3	122670800	122671800	0.6669472374073123
chr3	122670900	122671900	0.5170843422961803
chr3	122671000	122672000	0.8317831219994927
chr3	122671100	122672100	0.2810769522626385
chr3	122671200	122672200	0.4380365127361605
chr3	122671300	122672300	0.002134536418296753
chr3	122671400	122672400	-0.9065799817720072
chr3	122671500	122672500	-1.5370989771543897
chr3	122671600	122672600	-0.7969822625480029
chr3	122671700	122672700	-0.6780771677689167
chr3	122671800	122672800	-1.1636125604032546
chr3	122671900	122672900	-1.3280572848599128
chr3	122672000	122673000	-1.7215246214295228
chr3	122672100	122673100	-1.3347867977869046
chr3	122672200	122673200	-1.4422267228494081
chr3	122672300	122673300	-0.7726033860690418
chr3	122672400	122673400	-0.6753896937062878
chr3	122672500	122673500	-0.4397713526751686
chr3	122672600	122673600	-0.6395068312738528
chr3	122672700	122673700	-0.7324458195234047
chr3	122672800	122673800	-0.3615484254309745
chr3	122672900	122673900	-0.14977693517487814
chr3	122673000	122674000	-0.39941235217726884
chr3	122673100	122674100	-0.2788778136013309
chr3	122673200	122674200	-0.12556492338172404
chr3	122673300	122674300	-0.5394873615573597
chr3	122673400	122674400	-0.2068021180663306
chr3	122673500	122674500	-0.7306134229532852
chr3	122673600	122674600	-0.7002421190891538
chr3	122673700	122674700	-0.5600995750676869
chr3	122673800	122674800	-0.7117212212590142
chr3	122673900	122674900	-0.28491435923625497
chr3	122674000	122675000	0.19534823737809107
chr3	122674100	122675100	0.4943227913966191
chr3	122674200	122675200	0.16734939491915993
chr3	122674300	122675300	0.365401461902976
chr3	122674400	122675400	0.19708972658089088
chr3	122674500	122675500	0.7301253014320263
chr3	122674600	122675600	0.14010608072137054
chr3	122674700	122675700	0.31686941676825514
chr3	122674800	122675800	0.24304068912205604
chr3	122674900	122675900	-0.7068722758202615
chr3	122675000	122676000	-1.0065168292737063
chr3	122675100	122676100	-1.1400301044757373
chr3	122675200	122676200	-1.0603974175862214
chr3	122675300	122676300	-1.2325444464304705
chr3	122675400	122676400	-1.2960564712128648
chr3	122675500	122676500	-0.9611265502866184
chr3	122675600	122676600	-0.3739735812577217
chr3	122675700	122676700	-0.7247500426431217
chr3	122675800	122676800	-1.0119341611996373
chr3	122675900	122676900	-0.32933765696884143
chr3	122676000	122677000	-0.5163766878381598
chr3	122676100	122677100	-0.9457234815644592
chr3	122676200	122677200	-0.7756846772297809
chr3	122676300	122677300	-0.5232390383959511
chr3	122676400	122677400	-0.15064589496248013
chr3	122676500	122677500	-0.5051167319559171
chr3	122677600	122678600	-0.8591731397840245
chr3	122677700	122678700	-1.0386334918661948
chr3	122677800	122678800	-1.2133335171747943
chr3	122677900	122678900	-0.9019879975554196
chr3	122678000	122679000	-1.258587555570988
chr3	122678100	122679100	-1.0360050438085302
chr3	122678200	122679200	-0.798494419914297
chr3	122678300	122679300	0.14431582263819934
chr3	122678400	122679400	-0.7964023156939527
chr3	122678500	122679500	-1.0038697898057958
chr3	122678600	122679600	-0.4451954961731467
chr3	122678700	122679700	-0.5824657288687902
chr3	122678800	122679800	0.2570894746897921
chr3	122678900	122679900	0.7554466083851239
chr3	122679000	122680000	1.113051078076658
chr3	122679100	122680100	1.8647056162242144
chr3	122679200	122680200	1.6979806279021965
chr3	122679300	122680300	1.7591059761535246
chr3	122679400	122680400	2.0770745221976847
chr3	122679500	122680500	1.8362203453613288
chr3	122679600	122680600	1.4673820671239752
chr3	122679700	122680700	1.7156931118937804
chr3	122679800	122680800	1.2405869354171402
chr3	122679900	122680900	0.5332105833337624
chr3	122680000	122681000	0.9748531662283748
chr3	122680100	122681100	1.4581616995380564
chr3	122680200	122681200	2.108051806231704
chr3	122680300	122681300	2.8634551880581336
chr3	122680400	122681400	3.6777006778543657
chr3	122680500	122681500	4.468001036956793
chr3	122680600	122681600	4.790740109548901
chr3	122680700	122681700	5.491769711269388
chr3	122680800	122681800	5.9706372235035525
chr3	122680900	122681900	6.3477540971093385
chr3	122681000	122682000	5.5145659367272195
chr3	122681100	122682100	4.12852815791624
chr3	122681200	122682200	3.422064334722562
chr3	122681300	122682300	2.6792007432183467
chr3	122681400	122682400	2.3418965356875794
chr3	122681500	122682500	2.5574933596718608
chr3	122681600	122682600	2.7929629730003995
chr3	122681700	122682700	1.9484532490206028
chr3	122681800	122682800	1.7187668760284158
chr3	122681900	122682900	1.0132534672260889
chr3	122682000	122683000	0.6781300152743455
chr3	122682100	122683100	1.2805129381611648
chr3	122682200	122683200	1.2783070478428145
chr3	122682300	122683300	0.4614983292910536
chr3	122682400	122683400	-0.3111229980423566
chr3	122682500	122683500	-0.9394478412960052
chr3	122682600	122683600	-1.2695531905540884
chr3	122682700	122683700	-1.4495441155069182
chr3	122682800	122683800	-1.9044326661116
chr3	122682900	122683900	-1.3726238290370758
chr3	122683000	122684000	-1.4556557834434123
chr3	122683100	122684100	-1.7448623874006162
chr3	122683200	122684200	-1.5390332109025742
chr3	122683300	122684300	-1.3542385515328492
chr3	122683400	122684400	-0.7477831979559971
chr3	122683500	122684500	-0.49560559083344197
chr3	122683600	122684600	-0.8000418050058187
chr3	122683700	122684700	-0.5410214469456885
chr3	122683800	122684800	-0.08197809847695689
chr3	122683900	122684900	0.2548719948872622
chr3	122684000	122685000	-0.06805890764333625
chr3	122684100	122685100	-0.03855895095752832
chr3	122684200	122685200	-0.3841210989946528
chr3	122684300	122685300	-0.02580578431828355
chr3	122684400	122685400	0.3196795461013168
chr3	122684500	122685500	0.15220649526033894
chr3	122684700	122685700	0.2440947044787864
chr3	122684800	122685800	-0.9902406305046066
chr3	122685700	122686700	-1.6725444467178845
chr3	122685800	122686800	-1.7026653080331935
chr3	122685900	122686900	-1.8354054242744675
chr3	122686000	122687000	-1.8954042413930359
chr3	122686100	122687100	-1.3567805755240234
chr3	122686200	122687200	-1.4915266699303005
chr3	122686300	122687300	-1.4694514239067846
chr3	122686400	122687400	-1.0077547218274383
chr3	122686500	122687500	-0.8878550943261332
chr3	122686600	122687600	-1.419975528129794
chr3	122686700	122687700	-1.6490764085534697
chr3	122686800	122687800	-0.7606965687841769
chr3	122686900	122687900	-0.7750567987906123
chr3	122687000	122688000	-0.40944184218167184
chr3	122687100	122688100	-0.6529041788571088
chr3	122687200	122688200	-0.08940801678135799
chr3	122687300	122688300	0.3829138812578289
chr3	122687400	122688400	0.4265696495941766
chr3	122687500	122688500	0.29486650828734
chr3	122687600	122688600	0.9927875338069796
chr3	122687700	122688700	0.6391349379386126
chr3	122687800	122688800	0.567524026484667
chr3	122687900	122688900	0.6379833131956765
chr3	122688000	122689000	0.6047090393999593
chr3	122688100	122689100	-0.10468883471468196
chr3	122688200	122689200	-0.2067231526170376
chr3	122688300	122689300	-1.0425925964313771
chr3	122688400	122689400	-0.7721023520165148
chr3	122688500	122689500	0.02602350521127972
chr3	122688600	122689600	0.8869259552116119
chr3	122688700	122689700	1.5829578838718197
chr3	122688800	122689800	1.1924471276671509
chr3	122688900	122689900	0.9865005090120024
chr3	122689000	122690000	1.1671171295862004
chr3	122689100	122690100	1.7335130130367866
chr3	122689200	122690200	1.660765379804942
chr3	122689300	122690300	1.9630730719121119
chr3	122689400	122690400	1.9906543685053038
chr3	122689500	122690500	1.4741005121569375
chr3	122689600	122690600	0.814621961727268
chr3	122689700	122690700	0.3574264333667938
chr3	122689800	122690800	0.6681767568284063
chr3	122689900	122690900	1.0736455548813173
chr3	122690000	122691000	1.2868534919894274
chr3	122690100	122691100	1.0282644923923707
chr3	122690200	122691200	1.0390305722451043
chr3	122690300	122691300	1.047195003099937
chr3	122690400	122691400	0.9702893932230868
chr3	122690500	122691500	1.1325040284486576
chr3	122690600	122691600	1.6245658906020788
chr3	122690700	122691700	1.7871481465123595
chr3	122690800	122691800	1.3069232469305327
chr3	122690900	122691900	0.2459671033888293
chr3	122691000	122692000	-0.1221982547243846
chr3	122691100	122692100	-0.32165768302324826
chr3	122691200	122692200	0.013552989728961443
chr3	122691300	122692300	0.11030730950149474
chr3	122691400	122692400	-0.04640533231706988
chr3	122691500	122692500	0.4619855696870246
chr3	122691600	122692600	0.611180613173134
chr3	122691700	122692700	0.2333539088768985
chr3	122691800	122692800	0.13894571757565913
chr3	122691900	122692900	0.9850789519907142
chr3	122692000	122693000	1.258392352994542
chr3	122692100	122693100	1.5547939769222296
chr3	122692200	122693200	0.976918271327022
chr3	122692300	122693300	0.8890494325216379
chr3	122692400	122693400	0.643938191485776
chr3	122692500	122693500	0.04926561634088684
chr3	122692600	122693600	-0.2787448353527623
chr3	122692700	122693700	0.050713555131904224
chr3	122692800	122693800	0.5959181145000481
chr3	122692900	122693900	0.9880920297143616
chr3	122693000	122694000	0.7290407681210482
chr3	122693100	122694100	0.8906097275231145
chr3	122693200	122694200	1.2953055573563383
chr3	122693300	122694300	1.0210516576309894
chr3	122693400	122694400	1.5239950129225628
chr3	122693500	122694500	1.7030367989280482
chr3	122693600	122694600	1.2004482645687102
chr3	122693700	122694700	0.9500895261579864
chr3	122693800	122694800	1.3228132696060655
chr3	122693900	122694900	0.3387934325222754
chr3	122694000	122695000	0.012360511060673787
chr3	122694100	122695100	0.32570127606788113
chr3	122694200	122695200	0.1996445254444256
chr3	122694300	122695300	1.0675424353484873
chr3	122694400	122695400	0.8988810310374566
chr3	122694500	122695500	1.1946765969694872
chr3	122694600	122695600	1.4464934954208275
chr3	122694700	122695700	1.5839617122667595
chr3	122694800	122695800	2.0029324720165333
chr3	122694900	122695900	2.7219045934277246
chr3	122695000	122696000	2.6103613329106605
chr3	122695100	122696100	1.5237999565850584
chr3	122695200	122696200	1.9304014929292064
chr3	122695300	122696300	1.8858258361633848
chr3	122695400	122696400	1.9719151759854463
chr3	122695500	122696500	1.7774033546323218
chr3	122695600	122696600	1.5384181842042144
chr3	122695700	122696700	1.1644724995986695
chr3	122695800	122696800	0.03727210534887074
chr3	122695900	122696900	-0.07584892021682693
chr3	122696000	122697000	0.3453040002028652
chr3	122696100	122697100	0.9773117751176152
chr3	122696200	122697200	0.3960225202817833
chr3	122696300	122697300	-0.2249657721322168
chr3	122696400	122697400	-0.4177075020960074
chr3	122696500	122697500	-0.5779044315582245
chr3	122696600	122697600	-1.0607151253873737
chr3	122696700	122697700	-0.7875355862249386
chr3	122696800	122697800	-0.7079295780274597
chr3	122696900	122697900	-0.7025742350256861
chr3	122697000	122698000	-0.7753771110459191
chr3	122697100	122698100	-0.7374763416411746
chr3	122697200	122698200	0.16083843646503052
chr3	122697300	122698300	-0.17255230318144346
chr3	122697400	122698400	-0.2192659718134144
chr3	122697500	122698500	-0.3993387677804374
chr3	122697600	122698600	0.4563674864774929
chr3	122697700	122698700	0.5459894572548871
chr3	122697800	122698800	0.8082021680253576
chr3	122697900	122698900	0.6433508638772426
chr3	122698000	122699000	1.304215260337986
chr3	122698100	122699100	1.5218732021127603
chr3	122698200	122699200	0.7726021020234972
chr3	122698300	122699300	0.9148185621952744
chr3	122698400	122699400	1.2208352551663326
chr3	122698500	122699500	1.6898373724039248
chr3	122698600	122699600	1.831007295211268
chr3	122698700	122699700	2.096993940044062
chr3	122698800	122699800	2.357160994066079
chr3	122698900	122699900	2.9292525347982585
chr3	122699000	122700000	2.9850642075481746
chr3	122699100	122700100	2.849430911587112
chr3	122699200	122700200	2.718300576544882
chr3	122699300	122700300	2.8357141080660417
chr3	122699400	122700400	2.89892326376763
chr3	122699500	122700500	3.201184508766408
chr3	122699600	122700600	2.9231553138681674
chr3	122699700	122700700	2.8387104656166464
chr3	122699800	122700800	2.808814961775937
chr3	122699900	122700900	2.3351362460322367
chr3	122700000	122701000	2.1875673153464974
chr3	122700100	122701100	2.7197528716498764
chr3	122700200	122701200	2.926552945107041
chr3	122700300	122701300	3.718989540484294
chr3	122700400	122701400	3.729316860281723
chr3	122700500	122701500	3.5726342798939963
chr3	122700600	122701600	3.941294262879216
chr3	122700700	122701700	4.303779792610259
chr3	122700800	122701800	4.314302668839121
chr3	122700900	122701900	4.0341940881174745
chr3	122701000	122702000	4.026481273954823
chr3	122701100	122702100	3.3687430804937413
chr3	122701200	122702200	3.2691756342527367
chr3	122701300	122702300	2.6777491702533642
chr3	122701400	122702400	3.251989716906825
chr3	122701500	122702500	2.877245238453048
chr3	122701600	122702600	2.5942297114740365
chr3	122701700	122702700	1.8355105158021865
chr3	122701800	122702800	1.4085543938616527
chr3	122701900	122702900	1.6703990586421535
chr3	122703000	122704000	1.1972970300174963
chr3	122703100	122704100	1.0009892621986505
chr3	122703200	122704200	0.5876592065122005
chr3	122703300	122704300	0.26779441552449873
chr3	122703400	122704400	0.4862629188723958
chr3	122703500	122704500	0.30139868993616603
chr3	122703600	122704600	0.20620539048700545
chr3	122703700	122704700	0.7327396921116711
chr3	122703800	122704800	-0.015671522963669002
chr3	122703900	122704900	0.31080400138287445
chr3	122704000	122705000	0.0868733476352791
chr3	122704100	122705100	0.9690914594468024
chr3	122704200	122705200	1.1188074676693829
chr3	122704300	122705300	1.4856753938841465
chr3	122704400	122705400	0.09533106344615262
chr3	122704500	122705500	0.07596704381642036
chr3	122704600	122705600	0.11187790085319012
chr3	122704700	122705700	-0.5264371477450975
chr3	122704800	122705800	-0.4657826319939565
chr3	122704900	122705900	-0.8786516987095258
chr3	122705000	122706000	-0.7513064761709123
chr3	122705100	122706100	-1.055493214663506
chr3	122705200	122706200	-0.6288820319125119
chr3	122705300	122706300	-0.1712519850730384
chr3	122705400	122706400	0.957112906343518
chr3	122705500	122706500	0.8217827531060604
chr3	122705600	122706600	0.8556982688228421
chr3	122705700	122706700	0.8517059836333054
chr3	122705800	122706800	0.8468195579592738
chr3	122706800	122707800	-0.2368176700629977
chr3	122706900	122707900	-0.040204109343578716
chr3	122707000	122708000	0.26143205657024476
chr3	122707100	122708100	0.6282538306020026
chr3	122707200	122708200	1.602341609336516
chr3	122707300	122708300	2.1204331614588274
chr3	122707400	122708400	2.4819536608765285
chr3	122707500	122708500	2.23779172764902
chr3	122707600	122708600	2.2690873929526205
chr3	122707700	122708700	2.6222001678352145
chr3	122707800	122708800	2.1947503248987066
chr3	122707900	122708900	1.8459798083062315
chr3	122708000	122709000	1.2946638647658466
chr3	122708100	122709100	1.2930172876504145
chr3	122708200	122709200	0.8983464938625286
chr3	122708300	122709300	0.9231667528934564
chr3	122708400	122709400	1.3163787326784833
chr3	122708500	122709500	1.0880286236969643
chr3	122708600	122709600	1.294641652315981
chr3	122708700	122709700	0.7004195825030504
chr3	122708800	122709800	0.8940579112336556
chr3	122708900	122709900	1.1415195098679227
chr3	122709000	122710000	1.4445977737176208
chr3	122709100	122710100	1.5564594231651214
chr3	122709200	122710200	1.1299178488178192
chr3	122709300	122710300	0.46101133067365707
chr3	122709400	122710400	0.20229760818297693
chr3	122709500	122710500	-0.2289407245174533
chr3	122709600	122710600	0.33041728820168875
chr3	122709700	122710700	0.4306237479408825
chr3	122709800	122710800	0.03611560284353848
chr3	122709900	122710900	0.3787702016110458
chr3	122710000	122711000	0.5711556622078044
chr3	122710100	122711100	0.5625767561519304
chr3	122710200	122711200	1.1125524137055514
chr3	122710300	122711300	0.8046728763501078
chr3	122710400	122711400	0.6725995119155537
chr3	122710500	122711500	1.1781119831766502
chr3	122710600	122711600	0.4366233584403688
chr3	122710700	122711700	0.8116982218577551
chr3	122710800	122711800	1.4875365713220128
chr3	122710900	122711900	0.9783857270503602
chr3	122711000	122712000	0.6368213224664817
chr3	122711100	122712100	0.11215162775794152
chr3	122711200	122712200	-0.22037605510713915
chr3	122712500	122713500	0.4952624994491294
chr3	122712600	122713600	0.8508037766213234
chr3	122712700	122713700	1.2076644630938054
chr3	122712800	122713800	0.9359406098652616
chr3	122712900	122713900	0.13405025512252725
chr3	122713000	122714000	0.12902952801202952
chr3	122713100	122714100	0.06571711067986175
chr3	122713200	122714200	0.04371123488616117
chr3	122713300	122714300	0.6385688887305898
chr3	122713400	122714400	0.8338767748657708
chr3	122713500	122714500	1.4698181826367502
chr3	122713600	122714600	0.9642141702695541
chr3	122713700	122714700	1.4938850117403613
chr3	122713800	122714800	1.7645341288950973
chr3	122713900	122714900	1.7183349416882718
chr3	122714000	122715000	2.1692887907246514
chr3	122714100	122715100	2.104277329353333
chr3	122714200	122715200	2.303589699558378
chr3	122714300	122715300	1.3321540952880937
chr3	122714400	122715400	1.3238084766969462
chr3	122714500	122715500	0.4110951484138729
chr3	122714600	122715600	0.6325012969802638
chr3	122714700	122715700	0.6341965499355589
chr3	122714800	122715800	0.6787240466836022
chr3	122714900	122715900	1.4944387502917678
chr3	122715000	122716000	0.9406365133890019
chr3	122715100	122716100	0.6044016757017847
chr3	122715200	122716200	0.8966040293401972
chr3	122715300	122716300	1.646992146311831
chr3	122715400	122716400	1.4036422160738569
chr3	122715500	122716500	1.6502855847716753
chr3	122715600	122716600	1.4147303514789542
chr3	122715700	122716700	0.3374251252212166
chr3	122715800	122716800	0.03354941291913192
chr3	122715900	122716900	-0.15070765066566993
chr3	122716000	122717000	-0.1921859534885259
chr3	122716100	122717100	0.2341031515615103
chr3	122716200	122717200	0.10327408495413304
chr3	122716300	122717300	0.3829140395264981
chr3	122716400	122717400	0.2345691976733364
chr3	122716500	122717500	0.7524761509438045
chr3	122716600	122717600	0.920023659575945
chr3	122716700	122717700	1.6333501054032993
chr3	122716800	122717800	2.072074276958069
chr3	122716900	122717900	1.5973024645664335
chr3	122717000	122718000	1.5390942827337855
chr3	122717100	122718100	1.1134932779246909
chr3	122717200	122718200	1.8998149197969527
chr3	122717300	122718300	1.6989302606153125
chr3	122717400	122718400	1.6607867499606206
chr3	122717500	122718500	1.6325826525404048
chr3	122717600	122718600	1.5421708107412555
chr3	122717700	122718700	1.7064660684398931
chr3	122717800	122718800	1.77447416543622
chr3	122717900	122718900	2.7866034006506757
chr3	122718000	122719000	3.2911100675056235
chr3	122718100	122719100	3.668178626456272
chr3	122718200	122719200	3.127990223047303
chr3	122718300	122719300	3.055572328075617
chr3	122718400	122719400	3.306108827811861
chr3	122718500	122719500	2.243875778051731
chr3	122718600	122719600	2.6358092817640766
chr3	122718700	122719700	2.6989278264531986
chr3	122718800	122719800	2.99460610339849
chr3	122718900	122719900	2.078100242975228
chr3	122719000	122720000	2.0940854201495513
chr3	122719100	122720100	1.7749422064218832
chr3	122719200	122720200	1.7113213235657003
chr3	122719300	122720300	1.4646671232062838
chr3	122719400	122720400	2.039149279904686
chr3	122719500	122720500	2.4998627456736355
chr3	122719600	122720600	2.0134088650998336
chr3	122719700	122720700	1.5968952311067153
chr3	122719800	122720800	1.3183242545921208
chr3	122719900	122720900	1.86442006392086
chr3	122720000	122721000	1.5179634244604412
chr3	122720100	122721100	1.5102972545756848
chr3	122720200	122721200	2.013847120059568
chr3	122720300	122721300	1.8345169520841795
chr3	122720400	122721400	1.3861005265865023
chr3	122720500	122721500	1.6538444622631143
chr3	122720600	122721600	1.8848697440699376
chr3	122720700	122721700	2.450717637634438
chr3	122720800	122721800	2.104176041657214
chr3	122720900	122721900	1.5481075928631407
chr3	122721000	122722000	1.8159661482306149
chr3	122721100	122722100	2.1980062199964525
chr3	122721200	122722200	2.1988208707064967
chr3	122721300	122722300	2.572602557330005
chr3	122721400	122722400	2.134781850767122
chr3	122721500	122722500	2.495960761341669
chr3	122721600	122722600	2.074151905717593
chr3	122721700	122722700	1.7995617989238817
chr3	122721800	122722800	1.7930132845768436
chr3	122721900	122722900	2.043675137308881
chr3	122722000	122723000	1.771472612458647
chr3	122722100	122723100	2.1449929538159047
chr3	122722200	122723200	1.8476164650238829
chr3	122722300	122723300	1.1570724183562688
chr3	122722400	122723400	1.7262502288030277
chr3	122722500	122723500	1.3475252614736404
chr3	122722600	122723600	1.3835883383247864
chr3	122722700	122723700	1.6109073341979152
chr3	122722800	122723800	1.955033656596796
chr3	122722900	122723900	2.4847658660130123
chr3	122723000	122724000	2.3037580558809987
chr3	122723100	122724100	1.8752955716318729
chr3	122723200	122724200	1.7801226352627444
chr3	122723300	122724300	2.0470205424034464
chr3	122723400	122724400	1.7736195333788187
chr3	122724600	122725600	1.068196327895096
chr3	122724700	122725700	1.8395669033836064
chr3	122724800	122725800	1.2077600147828778
chr3	122724900	122725900	1.2585180230491533
chr3	122725000	122726000	1.045123986722398
chr3	122725100	122726100	0.9467123651277872
chr3	122725200	122726200	0.9560063625097959
chr3	122725300	122726300	0.5626830410517001
chr3	122725400	122726400	0.5084954723260665
chr3	122725500	122726500	1.022841952271619
chr3	122725600	122726600	1.4089558866408052
chr3	122725700	122726700	0.9979323083140248
chr3	122725800	122726800	1.2391201743608549
chr3	122725900	122726900	0.8681513093751337
chr3	122726000	122727000	1.2688216799891787
chr3	122727000	122728000	3.0466691128347336
chr3	122727100	122728100	3.0697228200900697
chr3	122727200	122728200	2.3934981381853606
chr3	122727300	122728300	2.422537671335064
chr3	122727400	122728400	2.2173211247366624
chr3	122727500	122728500	3.6049597752422415
chr3	122727600	122728600	3.8714196493623705
chr3	122727700	122728700	3.6789518083887636
chr3	122727800	122728800	4.056846946713589
chr3	122727900	122728900	4.070282744986834
chr3	122728000	122729000	2.828711904309914
chr3	122728100	122729100	2.5092414259957896
chr3	122728200	122729200	3.0414887976885345
chr3	122728300	122729300	3.0797478588737595
chr3	122728400	122729400	2.4309232932576994
chr3	122728900	122729900	1.1923034290542471
chr3	122729000	122730000	1.3422200018251091
chr3	122729100	122730100	1.108121146670597
chr3	122729200	122730200	0.9698883185575848
chr3	122729300	122730300	1.0539021676073579
chr3	122729500	122730500	1.8830348244989432
chr3	122729600	122730600	2.012555438724599
chr3	122729700	122730700	1.3810418759372678
chr3	122729800	122730800	1.6149234844110247
chr3	122729900	122730900	2.6744024331209792
chr3	122730000	122731000	2.776697583030024
chr3	122730100	122731100	2.558036874745192
chr3	122730200	122731200	2.058247869116033
chr3	122730300	122731300	2.055289946828257
chr3	122730400	122731400	2.192807191830393
chr3	122730500	122731500	1.7939292695868398
chr3	122730600	122731600	1.2193275252312024
chr3	122730700	122731700	0.9823865967029836
chr3	122730800	122731800	1.0894615726359402
chr3	122730900	122731900	0.6797532915215082
chr3	122731000	122732000	0.5296720526679133
chr3	122731100	122732100	0.938815576423908
chr3	122731200	122732200	0.9575846772510104
chr3	122731300	122732300	1.0528224001102129
chr3	122731400	122732400	0.7265349588470662
chr3	122731500	122732500	0.4378511846916648
chr3	122731600	122732600	0.6545797762301302
chr3	122731700	122732700	1.4774193346445086
chr3	122731800	122732800	1.1314570785514986
chr3	122731900	122732900	1.0487460196489995
chr3	122732000	122733000	0.9899732977660749
chr3	122732100	122733100	1.0652479108050985
chr3	122732200	122733200	1.3414646938212589
chr3	122732300	122733300	1.2069823640294342
chr3	122732400	122733400	1.851948961364317
chr3	122732500	122733500	2.079935505125245
chr3	122732600	122733600	2.4224875581912966
chr3	122732700	122733700	1.3598218210495718
chr3	122732800	122733800	1.4975042436168549
chr3	122732900	122733900	1.486568229568897
chr3	122733000	122734000	1.7227190693941898
chr3	122733100	122734100	1.2835169954015746
chr3	122733200	122734200	0.8588787806370369
chr3	122733300	122734300	1.0837092648347435
chr3	122733400	122734400	0.389291240942356
chr3	122733500	122734500	0.1765743041819293
chr3	122733600	122734600	-0.19088642311603465
chr3	122733700	122734700	0.6793387848985275
chr3	122733800	122734800	-0.02257263589472074
chr3	122733900	122734900	-0.009240723604490565
chr3	122734000	122735000	-0.6489110822284939
chr3	122734100	122735100	-0.7718768369843136
chr3	122734200	122735200	-0.7591440142735334
chr3	122734300	122735300	-1.731352542359844
chr3	122734400	122735400	-2.322038480672449
chr3	122734500	122735500	-1.8308303641904409
chr3	122734600	122735600	-1.2158547600255702
chr3	122734700	122735700	-1.7264855531973693
chr3	122734800	122735800	-1.5225280880597916
chr3	122736600	122737600	0.0123886557999219
chr3	122736700	122737700	0.1908678530229423
chr3	122736800	122737800	0.1423377682082418
chr3	122736900	122737900	-0.2555674843485722
chr3	122737000	122738000	-0.10565496362638263
chr3	122737100	122738100	-0.22819169497922603
chr3	122737200	122738200	-0.8256983905716525
chr3	122737300	122738300	-1.0474001661022143
chr3	122737400	122738400	-1.2090761061926774
chr3	122738900	122739900	-0.6488885353021707
chr3	122739000	122740000	0.05419331099824168
chr3	122739100	122740100	-0.24387809993149434
chr3	122739200	122740200	0.3320034344638264
chr3	122739300	122740300	0.7094764242769817
chr3	122739400	122740400	0.6587568001825946
chr3	122739500	122740500	1.6384005136376687
chr3	122739600	122740600	1.9179839452917244
chr3	122739700	122740700	3.2151431400988364
chr3	122739800	122740800	3.1848561965091697
chr3	122739900	122740900	3.010636964379344
chr3	122740000	122741000	2.5063019230194694
chr3	122740100	122741100	2.433048554109853
chr3	122740200	122741200	1.9078537978576828
chr3	122740300	122741300	1.329479998825222
chr3	122740400	122741400	1.3732270463991494
chr3	122740500	122741500	1.0054249075902737
chr3	122740600	122741600	0.5866093488539978
chr3	122740700	122741700	0.2507074489986435
chr3	122740800	122741800	0.592832954611577
chr3	122740900	122741900	0.4088196323645817
chr3	122741000	122742000	0.06640120450414323
chr3	122741100	122742100	0.11530230934830504
chr3	122741200	122742200	0.32946704903838586
chr3	122741300	122742300	1.3108614507888785
chr3	122741400	122742400	1.1730469304446067
chr3	122741500	122742500	1.6533495199331811
chr3	122741600	122742600	2.030952651587184
chr3	122741700	122742700	1.737433464782809
chr3	122741800	122742800	1.8191775532146064
chr3	122741900	122742900	2.1123631212170504
chr3	122742000	122743000	2.269251870652232
chr3	122742100	122743100	2.1570440729036364
chr3	122742200	122743200	1.9334671057793809
chr3	122742300	122743300	2.158275716493508
chr3	122742400	122743400	2.293106840465379
chr3	122742500	122743500	1.9176694563788912
chr3	122742600	122743600	2.051686824155202
chr3	122742700	122743700	2.0544657667196007
chr3	122742800	122743800	1.877886289155789
chr3	122742900	122743900	2.0527710696903343
chr3	122743000	122744000	2.865028970906481
chr3	122743100	122744100	3.255748284639161
chr3	122743200	122744200	3.4705509197682542
chr3	122743300	122744300	2.3809668918594094
chr3	122743400	122744400	2.449393587153609
chr3	122744300	122745300	1.3552678246957068
chr3	122744400	122745400	0.7423301969757303
chr3	122744500	122745500	0.7071046325119251
chr3	122744600	122745600	0.8087934970624642
chr3	122744700	122745700	0.5990241414440597
chr3	122744800	122745800	0.7215437710155032
chr3	122744900	122745900	0.12037983482984504
chr3	122745000	122746000	-0.17588871702057685
chr3	122745100	122746100	-0.26269878154443543
chr3	122745200	122746200	-0.5190478910519937
chr3	122745300	122746300	-0.5992366736923451
chr3	122745800	122746800	-0.1462755549849421
chr3	122745900	122746900	-0.0013030614673806313
chr3	122747600	122748600	-0.9741298860651466
chr3	122747700	122748700	-1.1519270722618669
chr3	122747800	122748800	-0.9100451321378676
chr3	122747900	122748900	-0.8030749574789371
chr3	122748000	122749000	0.5302109229539086
chr3	122748100	122749100	0.8175424371053862
chr3	122748200	122749200	1.5693403934113277
chr3	122748300	122749300	1.9072170018922563
chr3	122748400	122749400	2.193111323218481
chr3	122748500	122749500	3.2476550487638867
chr3	122748600	122749600	2.605407705428815
chr3	122748700	122749700	2.7382955709561276
chr3	122748800	122749800	2.419761058029448
chr3	122748900	122749900	2.218877771604751
chr3	122749000	122750000	2.053270974105317
chr3	122749100	122750100	2.3592908927063267
chr3	122749600	122750600	0.9621809416592664
chr3	122749700	122750700	0.9719987242791228
chr3	122749800	122750800	0.9005386769601567
chr3	122749900	122750900	1.434658492686673
chr3	122750000	122751000	1.1111646111734939
chr3	122750100	122751100	1.3739432745516407
chr3	122750200	122751200	1.1482956110939566
chr3	122750300	122751300	1.4686032937022364
chr3	122750400	122751400	1.4357610387038444
chr3	122750500	122751500	2.270784964908535
chr3	122750600	122751600	2.093076378925817
chr3	122750700	122751700	1.94282319682808
chr3	122750800	122751800	1.6950148505302136
chr3	122750900	122751900	1.3698364688523206
chr3	122751000	122752000	1.8793177072833378
chr3	122751100	122752100	1.7017690157661305
chr3	122751200	122752200	2.1937438388191244
chr3	122751300	122752300	1.4707433966940986
chr3	122751400	122752400	1.8598633313367985
chr3	122751500	122752500	1.8630977533561857
chr3	122751600	122752600	1.6861488482281992
chr3	122751700	122752700	2.272097083967292
chr3	122751800	122752800	2.7198700600688217
chr3	122751900	122752900	2.46653046425178
chr3	122752000	122753000	2.2854322598875982
chr3	122752100	122753100	2.059447765874378
chr3	122752200	122753200	1.7584082265018282
chr3	122752300	122753300	2.2165059394506743
chr3	122752400	122753400	2.177349856312281
chr3	122752500	122753500	2.024216955025287
chr3	122752600	122753600	2.440389765943896
chr3	122752700	122753700	2.039674399057408
chr3	122752800	122753800	1.5270880013653167
chr3	122752900	122753900	1.4201340055438036
chr3	122753000	122754000	1.5758802599004627
chr3	122753100	122754100	1.811559236244881
chr3	122753200	122754200	2.0178741318930062
chr3	122753300	122754300	1.7087939029643355
chr3	122753400	122754400	1.6393842636477451
chr3	122753500	122754500	1.8489038096641968
chr3	122753600	122754600	2.051267826423657
chr3	122753700	122754700	1.7152442776685202
chr3	122753800	122754800	1.997432969837431
chr3	122753900	122754900	2.381885590036392
chr3	122754000	122755000	2.031797956089907
chr3	122754100	122755100	1.4163384995040122
chr3	122754200	122755200	0.664146126926207
chr3	122754300	122755300	1.3402251365160682
chr3	122754400	122755400	1.0874600033596176
chr3	122754800	122755800	0.5395288228189831
chr3	122754900	122755900	-0.29131074202689383
chr3	122755400	122756400	0.2897676132278938
chr3	122755500	122756500	-0.02193571787675511
chr3	122755600	122756600	-0.09685813169633732
chr3	122755700	122756700	-0.12440902682715572
chr3	122755800	122756800	0.2542133440585705
chr3	122755900	122756900	1.2186852208995251
chr3	122756000	122757000	1.2939837726407664
chr3	122756100	122757100	1.7523421906186156
chr3	122756200	122757200	1.464124687335673
chr3	122756300	122757300	1.5494553711041534
chr3	122756400	122757400	1.838079564713305
chr3	122756500	122757500	2.094816996545307
chr3	122756600	122757600	2.8234355330142185
chr3	122756700	122757700	2.9536304518039103
chr3	122756800	122757800	2.4758845625630577
chr3	122756900	122757900	1.9063488726161848
chr3	122757000	122758000	1.617197281492373
chr3	122757100	122758100	2.0289348562334872
chr3	122757200	122758200	2.2380140043416623
chr3	122757300	122758300	1.7533694183845898
chr3	122757400	122758400	1.3171640462424188
chr3	122757500	122758500	1.2095948087408543
chr3	122757600	122758600	0.4845818152926368
chr3	122757700	122758700	0.9136269290641066
chr3	122757800	122758800	1.2656440620061644
chr3	122758900	122759900	-0.21897695355274774
chr3	122759000	122760000	0.15894773539312593
chr3	122759100	122760100	0.5936361416333708
chr3	122759200	122760200	1.2163932888637234
chr3	122759300	122760300	0.9083598944911148
chr3	122759400	122760400	0.6569595766067748
chr3	122759500	122760500	0.7600631238267258
chr3	122759600	122760600	0.7096658250421277
chr3	122759700	122760700	1.0263882278290262
chr3	122759800	122760800	1.3119692665391902
chr3	122760100	122761100	1.326178595326769
chr3	122760200	122761200	0.3459641570322097
chr3	122760300	122761300	0.6244545949275798
chr3	122760400	122761400	0.6493002651807135
chr3	122760500	122761500	0.9854898340599926
chr3	122760600	122761600	1.4464399125895744
chr3	122760700	122761700	1.416468490201239
chr3	122761800	122762800	-1.0633078644502834
chr3	122761900	122762900	-0.8326128136098938
chr3	122762000	122763000	-0.6383997315800294
chr3	122762100	122763100	-0.9430994128571836
chr3	122762200	122763200	-0.5109548507581416
chr3	122762300	122763300	-0.5138324886947251
chr3	122762400	122763400	0.040097895245122375
chr3	122762500	122763500	0.8739199608081761
chr3	122762600	122763600	1.096384502810639
chr3	122762700	122763700	1.8803158559976965
chr3	122762800	122763800	2.827525630049945
chr3	122762900	122763900	3.136187946708957
chr3	122763000	122764000	2.81010323786982
chr3	122763100	122764100	3.045705990412116
chr3	122763200	122764200	3.0292131335319024
chr3	122763300	122764300	3.1647485783116664
chr3	122763400	122764400	2.6202914431691458
chr3	122763500	122764500	2.642415331051227
chr3	122763600	122764600	2.410354591728313
chr3	122763700	122764700	1.790840756741758
chr3	122763800	122764800	1.5073349776736131
chr3	122763900	122764900	1.5836134356916902
chr3	122764000	122765000	1.4311901689990003
chr3	122764100	122765100	1.3275507350582787
chr3	122764200	122765200	0.8701730164958263
chr3	122764300	122765300	0.7541168942844216
chr3	122764400	122765400	1.131927885442962
chr3	122764500	122765500	0.9635187733534016
chr3	122765600	122766600	1.3422971562679098
chr3	122765700	122766700	1.2229409855898583
chr3	122765800	122766800	0.8074116377109656
chr3	122765900	122766900	0.7998706544045672
chr3	122766000	122767000	0.7246609005329574
chr3	122766100	122767100	0.7771225395248053
chr3	122766200	122767200	0.9467693754602244
chr3	122766800	122767800	1.9014299033129634
chr3	122766900	122767900	1.6636720429422722
chr3	122767000	122768000	2.016666326699685
chr3	122767100	122768100	2.3381026753314385
chr3	122767200	122768200	2.5923221525272204
chr3	122767300	122768300	2.8094193256423714
chr3	122767400	122768400	2.7600974485475507
chr3	122767500	122768500	2.9489460036078463
chr3	122767600	122768600	3.1692267735289787
chr3	122767700	122768700	3.1553643763627166
chr3	122767800	122768800	3.1110276155491037
chr3	122767900	122768900	3.4156955661686554
chr3	122768000	122769000	3.435989594015441
chr3	122768100	122769100	3.1339878520486586
chr3	122768200	122769200	2.606567430088103
chr3	122768300	122769300	2.1789967917533324
chr3	122768400	122769400	2.0725377977072803
chr3	122768500	122769500	1.5886490540358982
chr3	122768600	122769600	1.5687412210270466
chr3	122768700	122769700	1.709940668245742
chr3	122768800	122769800	1.3685782608146042
chr3	122768900	122769900	1.4946781787718224
chr3	122769000	122770000	1.2803853897582287
chr3	122769100	122770100	1.5910216644208706
chr3	122769200	122770200	2.069046034038895
chr3	122769300	122770300	2.449142581200523
chr3	122769400	122770400	2.554347660981476
chr3	122769500	122770500	2.2617047278461797
chr3	122769600	122770600	2.3412340882997347
chr3	122769700	122770700	1.978568849089137
chr3	122769800	122770800	1.6016784330068865
chr3	122769900	122770900	1.6997283013493407
chr3	122770000	122771000	1.6533886249005296
chr3	122770100	122771100	1.5964719755355312
chr3	122770200	122771200	1.3548889975026333
chr3	122770300	122771300	0.989995896731756
chr3	122770400	122771400	0.8544496806820178
chr3	122770500	122771500	0.8550351772070418
chr3	122770600	122771600	0.20461236468800773
chr3	122770700	122771700	0.6742161732378792
chr3	122770800	122771800	0.7978685369545502
chr3	122770900	122771900	0.3209196865380773
chr3	122771000	122772000	0.6146070424323137
chr3	122771100	122772100	0.25976537377880565
chr3	122771200	122772200	-0.07266161933177546
chr3	122771300	122772300	0.0015239102961689492
chr3	122771400	122772400	-0.2952941422862918
chr3	122771500	122772500	-0.01423803404307973
chr3	122771600	122772600	0.3980686596423358
chr3	122771700	122772700	0.09876971494797054
chr3	122771800	122772800	-0.014668250286975652
chr3	122771900	122772900	0.27070460164076515
chr3	122772000	122773000	-0.249504383381885
chr3	122772100	122773100	-0.13126757215074805
chr3	122772200	122773200	0.09114090991347376
chr3	122772300	122773300	-0.07933241102923708
chr3	122773400	122774400	1.7999215559891912
chr3	122773500	122774500	2.1631084281980653
chr3	122773600	122774600	2.084021556958925
chr3	122773700	122774700	1.5345064616951245
chr3	122773800	122774800	1.5314640086168796
chr3	122773900	122774900	1.5352089152511519
chr3	122774000	122775000	1.3215019039151172
chr3	122774100	122775100	1.2413903440171374
chr3	122774200	122775200	1.3734829335571428
chr3	122774300	122775300	1.189333271338749
chr3	122774400	122775400	1.4736339363261546
chr3	122774500	122775500	0.6933399640904072
chr3	122774600	122775600	1.3238518011165608
chr3	122774700	122775700	1.2657173310280727
chr3	122774800	122775800	1.1010896019239136
chr3	122774900	122775900	1.0028678549680354
chr3	122775000	122776000	1.2395531733633793
chr3	122775100	122776100	1.3768599642170192
chr3	122775200	122776200	1.2720481713788263
chr3	122775300	122776300	1.4646906804108693
chr3	122775400	122776400	1.505309180167484
chr3	122775500	122776500	2.0109447814189183
chr3	122775600	122776600	0.9107994600124056
chr3	122775700	122776700	1.1366709793126175
chr3	122775800	122776800	0.8342792991218372
chr3	122775900	122776900	0.8376925740149177
chr3	122776000	122777000	0.5634868622577056
chr3	122776100	122777100	0.4169341999884729
chr3	122776200	122777200	-0.06758320132545588
chr3	122776300	122777300	-0.0801104045593588
chr3	122776400	122777400	0.3433126800414799
chr3	122776500	122777500	0.3755263033610282
chr3	122776600	122777600	1.4178558162611867
chr3	122776700	122777700	1.4481709018834032
chr3	122776800	122777800	1.1929587121832232
chr3	122776900	122777900	1.1282030371988792
chr3	122777000	122778000	0.9054417347282069
chr3	122777100	122778100	0.8309885530429271
chr3	122777200	122778200	0.8670419271673219
chr3	122778600	122779600	-0.454391416499117
chr3	122781000	122782000	-1.553700265400192
chr3	122781100	122782100	-1.3376380227804845
chr3	122781200	122782200	-1.3482821646388958
chr3	122781300	122782300	-0.9451813410778735
chr3	122781400	122782400	-0.4214181581520629
chr3	122781500	122782500	0.3131152033762015
chr3	122781600	122782600	0.9139184172743218
chr3	122781700	122782700	1.6584142550361571
chr3	122781800	122782800	1.978358053075948
chr3	122781900	122782900	1.6684729017669775
chr3	122782000	122783000	2.211142332535858
chr3	122782100	122783100	1.812870375565193
chr3	122782200	122783200	2.419871019096102
chr3	122782300	122783300	2.1660330376063177
chr3	122782400	122783400	1.9265867558241
chr3	122782500	122783500	2.2556803230618026
chr3	122782600	122783600	1.656050656024932
chr3	122782700	122783700	1.0359960219438504
chr3	122782800	122783800	0.5704108403184608
chr3	122782900	122783900	0.9227675734838879
chr3	122783000	122784000	1.319880574490812
chr3	122783100	122784100	2.2302921448316586
chr3	122783200	122784200	0.7430547224403999
chr3	122783300	122784300	0.9068015205491636
chr3	122783400	122784400	1.1924054396220651
chr3	122783500	122784500	1.2286782828310812
chr3	122783600	122784600	1.868416697106856
chr3	122783700	122784700	2.011086050830884
chr3	122783800	122784800	2.3737356258105935
chr3	122783900	122784900	2.488979034512942
chr3	122784000	122785000	2.490616238730962
chr3	122784100	122785100	2.2087827422138413
chr3	122784200	122785200	2.9373783659390056
chr3	122784300	122785300	3.1904715331069373
chr3	122784400	122785400	2.8531473876165303
chr3	122784500	122785500	2.8162691635273487
chr3	122784600	122785600	2.5914311283400213
chr3	122784700	122785700	2.737563058857173
chr3	122784800	122785800	1.9494072717911584
chr3	122784900	122785900	1.9894912423485305
chr3	122785000	122786000	1.3948910385739421
chr3	122785100	122786100	1.6214529271593268
chr3	122785200	122786200	1.2735858345263424
chr3	122785300	122786300	1.2465670941149931
chr3	122785400	122786400	1.5787791882958642
chr3	122785500	122786500	1.4710525876175031
chr3	122785600	122786600	1.2194626538175972
chr3	122785700	122786700	0.785643652995766
chr3	122785800	122786800	0.5874734220518608
chr3	122785900	122786900	0.3355460971608763
chr3	122786000	122787000	0.6557428894989765
chr3	122786100	122787100	0.07239453330045817
chr3	122786200	122787200	0.3774917921229178
chr3	122786300	122787300	-0.026897370310270785
chr3	122786400	122787400	-0.15419909890867034
chr3	122786500	122787500	-0.23865723694466745
chr3	122786600	122787600	-0.4363586473856347
chr3	122786700	122787700	-0.011462801429303362
chr3	122786800	122787800	1.2032255832412533
chr3	122786900	122787900	1.4469410174175337
chr3	122787000	122788000	1.5947852139446907
chr3	122787100	122788100	2.096408326891814
chr3	122787200	122788200	2.111639720484844
chr3	122787300	122788300	2.4006709567176543
chr3	122787400	122788400	2.663614112175904
chr3	122787500	122788500	3.0299862444638457
chr3	122787600	122788600	3.1996180230204088
chr3	122787700	122788700	2.7723590795957627
chr3	122787800	122788800	2.29586751886606
chr3	122787900	122788900	2.2336798670712783
chr3	122788000	122789000	1.848699356473926
chr3	122788100	122789100	1.0847675686016272
chr3	122788200	122789200	1.115633918974277
chr3	122788300	122789300	0.8465724640912078
chr3	122788400	122789400	0.3866167018259391
chr3	122788500	122789500	0.1652007010761747
chr3	122788600	122789600	0.1958586561613921
chr3	122788700	122789700	0.1165022723577748
chr3	122788800	122789800	0.3284934432721762
chr3	122789900	122790900	0.8440188699750589
chr3	122790000	122791000	0.904218692418983
chr3	122790100	122791100	0.9879882237529124
chr3	122790200	122791200	0.4766685513720661
chr3	122790300	122791300	0.8365883983484617
chr3	122790400	122791400	1.0260307464511351
chr3	122790500	122791500	0.9905824498937356
chr3	122790600	122791600	1.233807329924678
chr3	122790700	122791700	0.8659100612717
chr3	122790800	122791800	0.5745891657528354
chr3	122790900	122791900	1.0373357115268411
chr3	122791000	122792000	1.1788366707720763
chr3	122791100	122792100	1.5754524482003212
chr3	122791200	122792200	1.6189812752082895
chr3	122791300	122792300	1.6337142389305024
chr3	122791400	122792400	1.69386790729093
chr3	122791500	122792500	1.9371881648167577
chr3	122791600	122792600	1.4895334719857298
chr3	122791700	122792700	1.740598914733183
chr3	122791800	122792800	1.091083833654923
chr3	122791900	122792900	0.9609485479176508
chr3	122792000	122793000	0.8770450649527591
chr3	122792100	122793100	0.4019055124413486
chr3	122792200	122793200	0.3930062821429992
chr3	122792300	122793300	0.103112952915423
chr3	122792400	122793400	-0.10681899366348044
chr3	122792500	122793500	-0.4981887670009169
chr3	122792600	122793600	-0.3996788924786359
chr3	122792700	122793700	-0.3421622539542629
chr3	122792800	122793800	0.2514461824980277
chr3	122792900	122793900	0.5238236654752518
chr3	122793000	122794000	0.3958353167349121
chr3	122793100	122794100	0.7278476561087116
chr3	122793200	122794200	0.8441590130283475
chr3	122793300	122794300	1.0703664621599116
chr3	122793400	122794400	0.9773408606913659
chr3	122793500	122794500	0.9851117369733748
chr3	122793600	122794600	0.8740013219794667
chr3	122793700	122794700	0.6433587835797315
chr3	122793800	122794800	0.7596871915345176
chr3	122793900	122794900	0.6082648058165026
chr3	122794500	122795500	2.3979270074925325
chr3	122794600	122795600	3.1355432032375283
chr3	122794700	122795700	4.1245096984597325
chr3	122794800	122795800	4.4158365278662375
chr3	122794900	122795900	4.20109948692884
chr3	122795000	122796000	3.5588516955743628
chr3	122795100	122796100	3.303936244283084
chr3	122795200	122796200	3.1936148993394817
chr3	122795300	122796300	1.9105506442492888
chr3	122795400	122796400	0.7694569425558865
chr3	122795500	122796500	-0.1856672047546616
chr3	122795600	122796600	-0.5620853451786718
chr3	122795700	122796700	-1.1872450924787528
chr3	122795800	122796800	-2.042942781382988
chr3	122795900	122796900	-2.2587468749797326
chr3	122796000	122797000	-1.9146872286914018
chr3	122796100	122797100	-2.3954730248512117
chr3	122796200	122797200	-1.7986861952271498
chr3	122796300	122797300	-0.4379850880249812
chr3	122796400	122797400	0.2060815868487241
chr3	122796500	122797500	0.5330624868739939
chr3	122796600	122797600	0.7264614646807565
chr3	122796700	122797700	0.7282269293429297
chr3	122796800	122797800	1.4378514773025284
chr3	122796900	122797900	1.7877251342994431
chr3	122797000	122798000	1.5978112339827175
chr3	122797100	122798100	1.3626187180044604
chr3	122797200	122798200	1.2112540183086271
chr3	122797300	122798300	0.2863652750409436
chr3	122797400	122798400	-0.049760073710284514
chr3	122797500	122798500	-0.5896310196444032
chr3	122797600	122798600	-1.1933984481719078
chr3	122798700	122799700	1.6292089656570632
chr3	122798800	122799800	1.5931283408602217
chr3	122798900	122799900	2.3455397686348016
chr3	122799000	122800000	1.5718094193131662
chr3	122799100	122800100	1.8667895497039249
chr3	122799200	122800200	1.8639734269897703
chr3	122799300	122800300	1.9877959586501603
chr3	122799400	122800400	1.8376817064206168
chr3	122799500	122800500	1.6340365121543567
chr3	122799600	122800600	1.6115293591058997
chr3	122799700	122800700	0.9086034923308806
chr3	122799800	122800800	0.7903115118102794
chr3	122799900	122800900	0.2446721767368409
chr3	122800000	122801000	0.744888456991996
chr3	122800100	122801100	1.437875702765001
chr3	122800200	122801200	1.4515609969967187
chr3	122800300	122801300	1.3228058534338267
chr3	122800400	122801400	1.5842988026866909
chr3	122800500	122801500	1.8073386351986047
chr3	122800600	122801600	1.5773811853759168
chr3	122800700	122801700	1.3539527840989272
chr3	122800800	122801800	0.9987860755937096
chr3	122800900	122801900	1.07190170305514
chr3	122801000	122802000	1.0320383832252313
chr3	122801100	122802100	0.7079407657261833
chr3	122801200	122802200	0.4303069342881515
chr3	122801300	122802300	0.7086580931897464
chr3	122801400	122802400	0.5333664601231546
chr3	122801500	122802500	0.17045900401840178
chr3	122801600	122802600	0.10840632531428113
chr3	122801700	122802700	0.6451955725498605
chr3	122801800	122802800	0.8679065288262799
chr3	122801900	122802900	0.7418894599609094
chr3	122802000	122803000	0.9026994205115765
chr3	122802100	122803100	0.935255013955156
chr3	122802200	122803200	1.4534131026750512
chr3	122802300	122803300	1.0564475262050268
chr3	122802400	122803400	1.147457064323078
chr3	122802500	122803500	0.8381519042891649
chr3	122802600	122803600	0.8046815117580416
chr3	122802700	122803700	0.7698374118401762
chr3	122802800	122803800	0.8446740793609953
chr3	122802900	122803900	0.4537922271143036
chr3	122803000	122804000	0.8707242207819438
chr3	122803100	122804100	-0.4273663503877489
chr3	122803200	122804200	-1.269224843871786
chr3	122803300	122804300	-0.4363713467382317
chr3	122803400	122804400	-0.7510021963628492
chr3	122803500	122804500	-0.4806354865912452
chr3	122803600	122804600	-0.8436934756427141
chr3	122803700	122804700	-1.3288488161156455
chr3	122803800	122804800	-1.043474570788082
chr3	122803900	122804900	-1.0883992815829897
chr3	122804000	122805000	-1.6111556683489276
chr3	122804100	122805100	-0.1802977145174728
chr3	122804200	122805200	0.3635858541100627
chr3	122804300	122805300	0.13281743378843075
chr3	122804400	122805400	0.06819995953670971
chr3	122804500	122805500	0.23765286247390496
chr3	122804600	122805600	0.4530340718354303
chr3	122804700	122805700	0.8686551388515421
chr3	122804800	122805800	0.7819555285246702
chr3	122804900	122805900	0.9987792657659432
chr3	122805000	122806000	0.8248187943869105
chr3	122805100	122806100	0.5804381058388524
chr3	122805200	122806200	-0.16575480086492253
chr3	122805300	122806300	-0.5090827258000126
chr3	122805400	122806400	-0.1268625736375345
chr3	122805500	122806500	-0.11182983484739582
chr3	122805600	122806600	0.7387810720160576
chr3	122805700	122806700	1.201968452673596
chr3	122805800	122806800	1.3509983879515377
chr3	122805900	122806900	1.925351763883542
chr3	122806000	122807000	1.760674762634023
chr3	122806100	122807100	1.72188653900767
chr3	122806200	122807200	1.8093256106125388
chr3	122806300	122807300	1.8303369952546669
chr3	122806400	122807400	2.146187781884287
chr3	122806500	122807500	2.359507097789459
chr3	122806600	122807600	2.0635393097144643
chr3	122806700	122807700	1.988800286576674
chr3	122806800	122807800	1.4947711217544175
chr3	122806900	122807900	0.9531517309580634
chr3	122807000	122808000	0.9631796902790927
chr3	122807100	122808100	1.2256593135072686
chr3	122807200	122808200	1.8601068700080636
chr3	122807300	122808300	1.797063378330183
chr3	122807400	122808400	1.4208847713828758
chr3	122807500	122808500	1.0928240875561064
chr3	122807600	122808600	1.3546757120453918
chr3	122807700	122808700	0.8807583975583235
chr3	122807800	122808800	1.2834900646610186
chr3	122807900	122808900	1.5274087073486258
chr3	122808000	122809000	1.5535798204455922
chr3	122808100	122809100	1.3858049810972817
chr3	122808200	122809200	1.0635118105566672
chr3	122808300	122809300	1.31589692848404
chr3	122808400	122809400	1.545622082636085
chr3	122808500	122809500	1.2294885634054329
chr3	122808600	122809600	0.8954826336746284
chr3	122808700	122809700	0.9546052663694145
chr3	122808800	122809800	1.0307317737752384
chr3	122808900	122809900	0.7185112346956076
chr3	122809000	122810000	0.0010736034643735357
chr3	122809100	122810100	-0.5058540454705241
chr3	122809200	122810200	-0.3239035746175061
chr3	122809300	122810300	-0.5174316867841456
chr3	122809400	122810400	-0.7096016231449707
chr3	122809500	122810500	-0.20867044038866392
chr3	122809600	122810600	-0.12263485594762555
chr3	122809700	122810700	-0.13708468379144867
chr3	122809800	122810800	-0.4743951560217813
chr3	122809900	122810900	-0.4171115556442978
chr3	122810000	122811000	0.5296256827655216
chr3	122810100	122811100	0.9016438424934974
chr3	122810200	122811200	1.1643285491670248
chr3	122810300	122811300	0.9272404926585333
chr3	122810400	122811400	0.5635042257549466
chr3	122810500	122811500	0.38610380532487387
chr3	122810600	122811600	0.15666815002165607
chr3	122810700	122811700	-0.2518151921674417
chr3	122810800	122811800	-0.13332620566070846
chr3	122810900	122811900	-0.029931449670603832
chr3	122811000	122812000	-0.09802648621324182
chr3	122811100	122812100	0.5959858288438017
chr3	122811200	122812200	-0.08392903382372446
chr3	122811300	122812300	0.1472319338698424
chr3	122811400	122812400	0.63465203405127
chr3	122811500	122812500	0.3647083996638665
chr3	122811600	122812600	0.223574942617334
chr3	122811700	122812700	0.8415214064597816
chr3	122811800	122812800	0.8319762634315223
chr3	122811900	122812900	0.4005015626490876
chr3	122812000	122813000	0.2963953971725804
chr3	122812100	122813100	0.4100156492272831
chr3	122812200	122813200	0.7281673633788798
chr3	122812300	122813300	0.4099103144721649
chr3	122812400	122813400	0.6556995223472198
chr3	122812500	122813500	0.6578701569067378
chr3	122812600	122813600	-0.021162441354687585
chr3	122812700	122813700	-0.5124485707708294
chr3	122812800	122813800	-0.7765051123052559
chr3	122812900	122813900	-0.26606494495151883
chr3	122813000	122814000	0.2143625946177962
chr3	122813100	122814100	-0.21824265858747646
chr3	122813200	122814200	-0.3264576750776664
chr3	122813300	122814300	0.25466015241194623
chr3	122813400	122814400	-0.08588943816855568
chr3	122813500	122814500	-0.1182559875569818
chr3	122813600	122814600	0.5794032209525523
chr3	122813700	122814700	1.1918862246517563
chr3	122813800	122814800	1.6183584080497688
chr3	122813900	122814900	1.2807178825514405
chr3	122814000	122815000	0.7227445822897429
chr3	122814100	122815100	1.0118456020869542
chr3	122814200	122815200	1.6117241004753835
chr3	122814400	122815400	1.312451211839346
chr3	122814500	122815500	1.7001098719900976
chr3	122814600	122815600	1.7812354072985053
chr3	122814700	122815700	0.7527388841388107
chr3	122814900	122815900	0.922325774177667
chr3	122815000	122816000	1.4364916861345416
chr3	122815100	122816100	0.7000947420786514
chr3	122815200	122816200	0.6958096243971221
chr3	122815300	122816300	0.5610205177900082
chr3	122815400	122816400	-0.02198712858311776
chr3	122815500	122816500	0.29356895178639597
chr3	122815600	122816600	0.3260526460776197
chr3	122815700	122816700	1.0601637258747951
chr3	122815800	122816800	0.8159307141200329
chr3	122815900	122816900	1.377255073023608
chr3	122816000	122817000	0.829791193040313
chr3	122816100	122817100	1.4867702609212323
chr3	122816200	122817200	1.0987148249099348
chr3	122816300	122817300	0.1651646027639101
chr3	122816400	122817400	0.5110972201227724
chr3	122816500	122817500	0.1098333634202838
chr3	122816600	122817600	0.5461044292972507
chr3	122816700	122817700	0.7153034997588263
chr3	122819300	122820300	-1.7393438216363897
chr3	122819400	122820400	-2.1546272320589206
chr3	122819500	122820500	-1.8361553835910909
chr3	122819600	122820600	-1.5260925566792891
chr3	122819700	122820700	-0.3085710481274105
chr3	122819800	122820800	0.4136319786842226
chr3	122819900	122820900	1.1146886719943936
chr3	122820000	122821000	0.9086100596086719
chr3	122820100	122821100	0.5614886841993032
chr3	122820200	122821200	1.0462726902697916
chr3	122820300	122821300	1.4837224112146368
chr3	122820400	122821400	1.6244792645104131
chr3	122820500	122821500	1.7741306383637858
chr3	122820600	122821600	1.9672522806667256
chr3	122820700	122821700	1.4272817619623264
chr3	122820800	122821800	1.0686886677543412
chr3	122820900	122821900	1.1940337243840669
chr3	122821000	122822000	1.7537897191681269
chr3	122821100	122822100	1.9726379967940184
chr3	122821200	122822200	2.0316978536517145
chr3	122821300	122822300	1.3504319924568566
chr3	122821400	122822400	1.3617204203211437
chr3	122821500	122822500	1.1648309124758018
chr3	122821600	122822600	0.9564178963252472
chr3	122821700	122822700	1.0889813088682403
chr3	122821800	122822800	0.7887026860748225
chr3	122821900	122822900	0.15401400572457494
chr3	122822000	122823000	-0.17255098970007876
chr3	122822100	122823100	0.1373714902733769
chr3	122822200	122823200	-0.01048928847235505
chr3	122822300	122823300	-0.24434054381853856
chr3	122822400	122823400	-0.4766072677559452
chr3	122822500	122823500	-0.9532031573275096
chr3	122822600	122823600	-1.2420454689565028
chr3	122822700	122823700	-1.533356520045011
chr3	122822800	122823800	-1.5435853174848757
chr3	122822900	122823900	-0.7334937938096208
chr3	122823000	122824000	-0.3094024094711377
chr3	122823100	122824100	-0.8545906416463754
chr3	122823200	122824200	-1.4224779334313111
chr3	122823300	122824300	-0.8116854780520752
chr3	122823400	122824400	0.02125308498308808
chr3	122823500	122824500	0.8018801644934519
chr3	122823600	122824600	1.2688473116628691
chr3	122823700	122824700	2.0813170052580334
chr3	122825100	122826100	-0.8423371992858658
chr3	122825200	122826200	-0.7629013839629273
chr3	122825300	122826300	-0.7854287019355657
chr3	122825400	122826400	-0.3943377956076177
chr3	122825500	122826500	-0.3943037577036724
chr3	122825600	122826600	-0.468056906419348
chr3	122825700	122826700	-0.4973934921681866
chr3	122825800	122826800	-0.5740846736870021
chr3	122825900	122826900	-0.22838958421150185
chr3	122826000	122827000	0.1617403695880627
chr3	122826100	122827100	0.2076363385937708
chr3	122826200	122827200	0.32694510876278604
chr3	122826300	122827300	0.5016823400843241
chr3	122826800	122827800	-0.5647393828318498
chr3	122826900	122827900	-0.7225427424503362
chr3	122827000	122828000	-1.0318048426659985
chr3	122827100	122828100	-0.5719263958741629
chr3	122827200	122828200	-0.13096821444934872
chr3	122827300	122828300	0.4492193839293167
chr3	122827400	122828400	0.3446047870316229
chr3	122827500	122828500	0.4228956077787875
chr3	122827600	122828600	-0.12542428710536874
chr3	122827700	122828700	0.4394720431782312
chr3	122827800	122828800	1.1132323937607709
chr3	122827900	122828900	1.2430468063976672
chr3	122828000	122829000	1.813466314714223
chr3	122828100	122829100	1.6580304222512463
chr3	122828200	122829200	1.3632075444225935
chr3	122828300	122829300	1.0580821656387156
chr3	122828400	122829400	0.9318596691440256
chr3	122828500	122829500	0.7115001745778229
chr3	122828600	122829600	1.8735936296166635
chr3	122828700	122829700	2.478387003277996
chr3	122828800	122829800	1.6617177634642242
chr3	122828900	122829900	1.7944945498772995
chr3	122829000	122830000	1.2461842703756796
chr3	122829100	122830100	1.0438656811686948
chr3	122829200	122830200	1.2464970834505524
chr3	122829300	122830300	1.155228914363104
chr3	122829400	122830400	1.0430463757448822
chr3	122829500	122830500	0.3817048378947385
chr3	122829600	122830600	0.17582724547864134
chr3	122829700	122830700	-0.2797690830526602
chr3	122829800	122830800	0.1814788860563828
chr3	122829900	122830900	-0.3055933694199959
chr3	122830000	122831000	-0.60008934447897
chr3	122830100	122831100	-0.2633280537970356
chr3	122830200	122831200	0.12073254213192232
chr3	122830300	122831300	0.1757800974450014
chr3	122830400	122831400	0.7624295818430304
chr3	122830500	122831500	1.175764579498917
chr3	122830600	122831600	0.568883052472432
chr3	122830700	122831700	0.6481129691816148
chr3	122830800	122831800	0.4102237635204728
chr3	122830900	122831900	0.5005287910333337
chr3	122831000	122832000	1.2452344399524997
chr3	122831100	122832100	0.9198625214475994
chr3	122831200	122832200	0.6259870595888529
chr3	122831300	122832300	0.28526219696362204
chr3	122831400	122832400	0.2338088699816265
chr3	122831500	122832500	0.2292059310740897
chr3	122831600	122832600	0.5756423152154353
chr3	122831700	122832700	0.08092488890246834
chr3	122831800	122832800	0.05777552194831294
chr3	122831900	122832900	0.4801413546875756
chr3	122832000	122833000	0.7318414958149355
chr3	122832100	122833100	0.9189506971213682
chr3	122832200	122833200	0.6131098106747197
chr3	122832300	122833300	1.024730756684712
chr3	122832400	122833400	0.9473579342465438
chr3	122832500	122833500	1.1923289329976567
chr3	122832600	122833600	1.2580272462949436
chr3	122832700	122833700	1.5241395073445947
chr3	122832800	122833800	1.3120966791552906
chr3	122832900	122833900	1.9118204916953607
chr3	122833000	122834000	1.1364960349939826
chr3	122833100	122834100	0.9553648151412936
chr3	122833200	122834200	0.14317811584404835
chr3	122833300	122834300	-0.11134801536941437
chr3	122833400	122834400	-0.38721580155471
chr3	122833500	122834500	-0.7560219971510037
chr3	122833600	122834600	-0.3467143201027594
chr3	122833700	122834700	0.015076683396141976
chr3	122833800	122834800	-0.3874734427484956
chr3	122833900	122834900	-1.2265786051409469
chr3	122834000	122835000	-1.67807278049929
chr3	122834100	122835100	-1.300161315630436
chr3	122834200	122835200	-0.474092641197867
chr3	122834300	122835300	-0.27885966553713043
chr3	122834400	122835400	-0.4792019898749966
chr3	122834500	122835500	-0.044271462901828686
chr3	122834600	122835600	-1.0754357804386672
chr3	122834700	122835700	-1.7940627979708341
chr3	122834800	122835800	-1.4904603069993771
chr3	122834900	122835900	-1.8930172812816344
chr3	122835000	122836000	-0.9595670604388488
chr3	122835100	122836100	-1.3153563433933984
chr3	122835200	122836200	-1.3886054775285654
chr3	122835300	122836300	-1.8206114149126718
chr3	122835400	122836400	-1.5853746800399184
chr3	122835500	122836500	-2.5930620465874026
chr3	122836300	122837300	-1.3513896638478868
chr3	122836400	122837400	-1.5901192664185797
chr3	122836500	122837500	-0.9280512604786608
chr3	122836600	122837600	-0.54106819170612
chr3	122836700	122837700	-0.8970839829078693
chr3	122836800	122837800	-1.4895526397934467
chr3	122836900	122837900	-1.484072201498527
chr3	122837000	122838000	-1.5408824611004057
chr3	122838600	122839600	-0.8793790033472584
chr3	122838700	122839700	-1.1107560221386796
chr3	122838800	122839800	-1.426740592958081
chr3	122838900	122839900	-0.9117029033423292
chr3	122839000	122840000	-0.5033997416430099
chr3	122839100	122840100	-0.7361415945304248
chr3	122839200	122840200	-0.2262993873404945
chr3	122839300	122840300	-0.1104092038294822
chr3	122839400	122840400	-0.3178982183727213
chr3	122839500	122840500	-0.2470477455331965
chr3	122839600	122840600	-0.8026966944731851
chr3	122839700	122840700	-0.9245254854977616
chr3	122839800	122840800	-0.6465434655926062
chr3	122839900	122840900	-0.8550221709296031
chr3	122840000	122841000	-0.13301486913849953
chr3	122840100	122841100	-0.2733296750121551
chr3	122840200	122841200	-0.3762659685106048
chr3	122840300	122841300	-0.07725996582247227
chr3	122840400	122841400	0.21619528562128507
chr3	122840500	122841500	0.5148546031457355
chr3	122840600	122841600	0.4879797509119994
chr3	122840700	122841700	0.8480651686736497
chr3	122840800	122841800	0.6679035390832749
chr3	122840900	122841900	0.9308315940206991
chr3	122841000	122842000	0.2574945079699604
chr3	122841100	122842100	0.2563960637806467
chr3	122841200	122842200	0.08220569221133563
chr3	122841300	122842300	0.17648015720136412
chr3	122841400	122842400	0.1049728510569954
chr3	122841500	122842500	0.3831590840110148
chr3	122842500	122843500	2.241812148266689
chr3	122842600	122843600	1.9655355988622327
chr3	122842700	122843700	1.7175589640291895
chr3	122842800	122843800	1.4919495724451126
chr3	122842900	122843900	1.4585542556741666
chr3	122843000	122844000	1.2693643762527915
chr3	122843100	122844100	0.4064903115045879
chr3	122843200	122844200	0.2352240048036696
chr3	122843300	122844300	0.2051558123033476
chr3	122843400	122844400	-0.8733045214946034
chr3	122843500	122844500	-0.8227068730749715
chr3	122843600	122844600	-0.4535445855785885
chr3	122843700	122844700	-0.4881589245868268
chr3	122843800	122844800	-0.1780480937474632
chr3	122843900	122844900	0.5804027607965249
chr3	122844000	122845000	0.37090465620242086
chr3	122844100	122845100	0.7311143819842036
chr3	122844200	122845200	0.4576308452823222
chr3	122844300	122845300	0.7017076260847602
chr3	122844400	122845400	1.0200923188005484
chr3	122844500	122845500	1.1692865826084409
chr3	122844600	122845600	0.7317062611280714
chr3	122845700	122846700	1.3944154842159469
chr3	122845800	122846800	1.5363112447183949
chr3	122845900	122846900	0.5502283272025751
chr3	122846000	122847000	0.23489735883724389
chr3	122846100	122847100	0.6212716062435333
chr3	122846200	122847200	1.081160896683336
chr3	122846300	122847300	1.0314667458427584
chr3	122846400	122847400	1.8493231255500644
chr3	122846500	122847500	2.4284894842502682
chr3	122846600	122847600	2.030380032153248
chr3	122846700	122847700	1.5268170594431931
chr3	122846800	122847800	1.1381443522793229
chr3	122846900	122847900	1.0462200915270956
chr3	122847000	122848000	1.6966555448764349
chr3	122847100	122848100	0.8410504067422198
chr3	122847200	122848200	0.15003507202046926
chr3	122847300	122848300	0.3091838580156561
chr3	122847400	122848400	0.4579444443211596
chr3	122847500	122848500	0.4681826507257722
chr3	122847600	122848600	0.2558090331831917
chr3	122847700	122848700	0.42716622737167065
chr3	122847800	122848800	0.4464091008122336
chr3	122847900	122848900	0.9749574104555954
chr3	122848000	122849000	0.7314292797765505
chr3	122848100	122849100	1.0272178891709272
chr3	122848200	122849200	2.0251598785822496
chr3	122848300	122849300	1.7627989166402973
chr3	122848400	122849400	1.3440377780747526
chr3	122848500	122849500	1.512101374204404
chr3	122848600	122849600	1.4361448077394166
chr3	122848700	122849700	0.9426016857210028
chr3	122848800	122849800	1.3023765050097451
chr3	122848900	122849900	1.1263062518576217
chr3	122849000	122850000	0.4901249566501236
chr3	122849100	122850100	-0.004065164189853295
chr3	122849200	122850200	-0.549572043962005
chr3	122849300	122850300	0.01953334560652167
chr3	122849400	122850400	-0.38179910810758144
chr3	122849500	122850500	-1.130975140060864
chr3	122849600	122850600	-0.815977822547783
chr3	122849700	122850700	-0.5308727905120305
chr3	122849800	122850800	-1.032318389502766
chr3	122849900	122850900	-0.4218355215824657
chr3	122850000	122851000	-0.017978467562493758
chr3	122850100	122851100	0.5490699696584057
chr3	122850200	122851200	0.6646183655065163
chr3	122850300	122851300	0.42321796662982347
chr3	122850400	122851400	0.6199299935737399
chr3	122850500	122851500	0.9597822482426204
chr3	122850600	122851600	0.5589285105378141
chr3	122850700	122851700	0.014549597066141009
chr3	122850800	122851800	0.03791944954583985
chr3	122850900	122851900	-1.0172394128487658
chr3	122851000	122852000	-1.381772346028263
chr3	122852100	122853100	0.7995997106518746
chr3	122852200	122853200	1.1633765655186727
chr3	122852300	122853300	0.3367160995619984
chr3	122852400	122853400	0.656311281858317
chr3	122852500	122853500	0.8480939075911115
chr3	122852600	122853600	1.45634649847568
chr3	122852700	122853700	1.7299467629517031
chr3	122852800	122853800	2.469527208591373
chr3	122852900	122853900	2.431769634062836
chr3	122853000	122854000	1.7081392766564718
chr3	122853100	122854100	1.7989090258633784
chr3	122853200	122854200	1.5151453383694715
chr3	122853300	122854300	2.192032569630017
chr3	122853400	122854400	2.171074261887005
chr3	122853500	122854500	2.4548802445905498
chr3	122853600	122854600	1.9428405755927296
chr3	122853700	122854700	1.4353399835611782
chr3	122853800	122854800	0.8226806240235109
chr3	122853900	122854900	0.998573679282181
chr3	122854000	122855000	1.7003334087974502
chr3	122854100	122855100	1.8716638797723888
chr3	122854200	122855200	1.6294974247914753
chr3	122854300	122855300	1.3035328225125618
chr3	122854400	122855400	1.4146531029261091
chr3	122854500	122855500	1.1968439639500248
chr3	122854600	122855600	1.3617795572166078
chr3	122854700	122855700	1.4657306114617723
chr3	122854800	122855800	1.4322228296406363
chr3	122854900	122855900	0.6341073102956825
chr3	122855000	122856000	0.23018985170771755
chr3	122855100	122856100	-0.0655268132322607
chr3	122855200	122856200	0.7096692591613484
chr3	122855300	122856300	1.270754060834928
chr3	122855400	122856400	1.161842763243751
chr3	122855500	122856500	0.6072140366731767
chr3	122855600	122856600	0.4379987419569001
chr3	122855700	122856700	0.7572340291414815
chr3	122855800	122856800	0.9861672443092806
chr3	122855900	122856900	1.493104129887785
chr3	122857400	122858400	0.2025147289433184
chr3	122857500	122858500	0.6440797421259759
chr3	122857600	122858600	0.8481000052579504
chr3	122857700	122858700	1.0550919629449027
chr3	122857800	122858800	1.0361191917021495
chr3	122857900	122858900	1.0830498777381274
chr3	122858000	122859000	1.3939868554947714
chr3	122858100	122859100	1.045913384003558
chr3	122858200	122859200	1.0894259408725493
chr3	122858300	122859300	0.9894434169710796
chr3	122858400	122859400	1.9025295905577813
chr3	122858500	122859500	1.8265326828825617
chr3	122858600	122859600	1.8584033972241103
chr3	122858700	122859700	2.03706300676742
chr3	122858800	122859800	2.042070882355935
chr3	122858900	122859900	1.8913446671775649
chr3	122859000	122860000	0.8379148694105671
chr3	122859100	122860100	1.8008393616834941
chr3	122859200	122860200	2.1397221822550203
chr3	122859300	122860300	0.9782000927401372
chr3	122859400	122860400	0.6601442855309373
chr3	122859500	122860500	0.3548341454705413
chr3	122859600	122860600	0.6089458301898515
chr3	122859700	122860700	0.10493028400321801
chr3	122859800	122860800	-0.14481750475296454
chr3	122859900	122860900	-0.3752489419315365
chr3	122860000	122861000	0.16534424366643974
chr3	122860100	122861100	-1.1619188096538262
chr3	122860200	122861200	-1.0518250435604226
chr3	122860300	122861300	-0.1779874148422715
chr3	122860400	122861400	0.2368908992286645
chr3	122860500	122861500	0.6152365469196653
chr3	122860600	122861600	0.5649846433771857
chr3	122860700	122861700	1.3070305590365483
chr3	122860800	122861800	1.88570329584506
chr3	122860900	122861900	2.1178904585669134
chr3	122861000	122862000	2.344096111053385
chr3	122861100	122862100	2.9976131117044065
chr3	122861200	122862200	2.5771316075162174
chr3	122861300	122862300	2.131684695424534
chr3	122861400	122862400	1.9713489576572223
chr3	122861500	122862500	1.1524833858453316
chr3	122861600	122862600	1.1065264748473942
chr3	122861700	122862700	-0.018426797029987188
chr3	122861800	122862800	-0.60133239466123
chr3	122861900	122862900	-0.7385485204436748
chr3	122862000	122863000	-0.9477846418762753
chr3	122862100	122863100	-0.7582433524505588
chr3	122862200	122863200	-0.6790598420790008
chr3	122862300	122863300	-0.2036675130132012
chr3	122862400	122863400	-0.4201117955362651
chr3	122862500	122863500	0.004113661508874064
chr3	122862600	122863600	0.1071549990415004
chr3	122862700	122863700	0.4197335689431739
chr3	122862800	122863800	0.4407887006558293
chr3	122862900	122863900	0.9278941783947148
chr3	122863000	122864000	0.9220831674786746
chr3	122863100	122864100	0.51880173279962
chr3	122863200	122864200	0.9549567559239099
chr3	122863300	122864300	1.2134916544951528
chr3	122863400	122864400	1.8356838433498064
chr3	122863500	122864500	2.3017776536290784
chr3	122863600	122864600	2.0613421512645544
chr3	122863700	122864700	1.7987040109028831
chr3	122863800	122864800	1.7190603327786762
chr3	122863900	122864900	1.163509270536317
chr3	122864000	122865000	1.201174609223966
chr3	122864100	122865100	1.4069110167967993
chr3	122864200	122865200	0.9454601043263586
chr3	122864300	122865300	0.4283898943179766
chr3	122864400	122865400	-0.5100518444849195
chr3	122864500	122865500	-0.8804897131052871
chr3	122864600	122865600	-0.7620332037337006
chr3	122864700	122865700	0.03341143388710955
chr3	122864800	122865800	0.12906530170797725
chr3	122864900	122865900	-0.25106012618266665
chr3	122865000	122866000	0.07480424455888374
chr3	122865100	122866100	-0.1661149250759036
chr3	122865200	122866200	0.368985968804935
chr3	122866300	122867300	-0.31201233227728675
chr3	122866400	122867400	0.04822365944328319
chr3	122866500	122867500	0.13489937394034013
chr3	122866600	122867600	-0.15482173237437175
chr3	122866700	122867700	-0.3080271576232891
chr3	122866800	122867800	0.3987727464719731
chr3	122866900	122867900	0.6490787740851837
chr3	122867000	122868000	1.6035017218691103
chr3	122867100	122868100	1.524173686015153
chr3	122867200	122868200	1.5260506464322598
chr3	122867300	122868300	1.3341753450582483
chr3	122867400	122868400	0.9816538376415228
chr3	122867500	122868500	0.7577636309735263
chr3	122867600	122868600	0.8298424595539394
chr3	122867700	122868700	1.496946710592138
chr3	122867800	122868800	0.7063794975076378
chr3	122867900	122868900	0.3841522094509446
chr3	122868000	122869000	0.5900316673118512
chr3	122868100	122869100	0.7268938368555943
chr3	122868200	122869200	0.6183322219770528
chr3	122868300	122869300	0.13004418926552888
chr3	122868400	122869400	0.14429837641329069
chr3	122868500	122869500	0.19105639735432964
chr3	122868600	122869600	-0.00839415295696038
chr3	122868700	122869700	-0.4555527299764037
chr3	122868800	122869800	0.032537904331469435
chr3	122868900	122869900	0.8879542832027562
chr3	122869000	122870000	0.019392063610553324
chr3	122869100	122870100	-0.5145570382294927
chr3	122869200	122870200	-0.6033068404109319
chr3	122869300	122870300	-0.08640803620456729
chr3	122869400	122870400	0.13798915858876934
chr3	122869500	122870500	0.3505294751535854
chr3	122869600	122870600	0.6075146461103271
chr3	122870200	122871200	1.8986495745214376
chr3	122870300	122871300	2.0213319013649294
chr3	122870400	122871400	2.5127639523747884
chr3	122870500	122871500	3.2080877165121984
chr3	122870600	122871600	2.747153661996853
chr3	122870700	122871700	2.520326431325273
chr3	122870800	122871800	2.3580314244459624
chr3	122870900	122871900	2.464124406778798
chr3	122871000	122872000	2.991232093616278
chr3	122871100	122872100	2.6736460339228145
chr3	122871200	122872200	2.231453462840476
chr3	122871300	122872300	2.8065555408177936
chr3	122871400	122872400	2.6014087352544264
chr3	122871500	122872500	2.378032641561275
chr3	122871600	122872600	3.175088048233852
chr3	122871700	122872700	3.1458257719745157
chr3	122871800	122872800	3.163405572261342
chr3	122872900	122873900	2.8046408074367584
chr3	122873000	122874000	3.024583323302123
chr3	122873100	122874100	3.033556648690766
chr3	122873200	122874200	2.589658238193816
chr3	122873300	122874300	1.9886497928666
chr3	122873400	122874400	1.7795754171107383
chr3	122873500	122874500	2.071055988454244
chr3	122873600	122874600	1.8176629201655488
chr3	122873700	122874700	2.0157767206765898
chr3	122873800	122874800	2.036617626106037
chr3	122873900	122874900	1.892138055543568
chr3	122874000	122875000	1.8979625960687765
chr3	122874100	122875100	1.5615129934262266
chr3	122874200	122875200	1.931304437064012
chr3	122874300	122875300	1.392020359193258
chr3	122874400	122875400	0.8200176414731719
chr3	122874500	122875500	0.7884682876811815
chr3	122874600	122875600	1.0531752383685031
chr3	122874700	122875700	0.6889456554015722
chr3	122874800	122875800	0.6898806883921599
chr3	122874900	122875900	0.6876018453510612
chr3	122875000	122876000	1.0539792903143363
chr3	122875100	122876100	1.0330628985481336
chr3	122875200	122876200	0.3493929668158364
chr3	122875300	122876300	0.6702933681794531
chr3	122875400	122876400	0.9172131169989438
chr3	122875500	122876500	1.4704857492895926
chr3	122875600	122876600	1.7213778770805788
chr3	122875700	122876700	2.1882709629578803
chr3	122875800	122876800	2.3744609819927134
chr3	122875900	122876900	2.426577942572709
chr3	122876000	122877000	1.6724264521351553
chr3	122876100	122877100	1.756472354422557
chr3	122876200	122877200	1.5206794924552436
chr3	122876300	122877300	1.370574839532568
chr3	122876400	122877400	1.6383942831442622
chr3	122876500	122877500	1.2291799039100482
chr3	122876600	122877600	0.8462282975722379
chr3	122876700	122877700	0.2936089444323277
chr3	122876800	122877800	0.04033422855396883
chr3	122876900	122877900	0.32122709274829786
chr3	122877000	122878000	0.32312506939729096
chr3	122877100	122878100	0.14460229691521864
chr3	122877200	122878200	0.6834947251418197
chr3	122877300	122878300	0.715828324927665
chr3	122877400	122878400	1.0607846659255198
chr3	122877500	122878500	1.5392265773330904
chr3	122877600	122878600	1.4610366961267127
chr3	122877700	122878700	1.829407300439416
chr3	122877800	122878800	2.173623855805892
chr3	122877900	122878900	2.1250945027244423
chr3	122878000	122879000	2.1832668314923787
chr3	122878100	122879100	1.9261541600451129
chr3	122878200	122879200	2.025340071350752
chr3	122878300	122879300	2.3943937258375683
chr3	122878400	122879400	2.081337911637114
chr3	122878500	122879500	1.6882389182626918
chr3	122878600	122879600	1.8547086935185364
chr3	122878700	122879700	2.050480491383873
chr3	122878800	122879800	1.4345569542953998
chr3	122878900	122879900	1.262089640836176
chr3	122879000	122880000	1.1098303426667784
chr3	122879100	122880100	1.3473102914924808
chr3	122879200	122880200	1.1735685212051008
chr3	122879300	122880300	1.1283792663781231
chr3	122879400	122880400	1.28589284020974
chr3	122879500	122880500	1.3225098184626003
chr3	122879600	122880600	1.55845377328485
chr3	122879700	122880700	0.7868881108398688
chr3	122879800	122880800	1.1941113350207977
chr3	122879900	122880900	0.4731354928802721
chr3	122880000	122881000	1.0851063404711185
chr3	122880100	122881100	0.962598049124607
chr3	122880200	122881200	0.7684452054576756
chr3	122880300	122881300	0.38724142267278056
chr3	122880400	122881400	0.3236447280970461
chr3	122880500	122881500	0.8473090131733918
chr3	122880600	122881600	0.1656624725618257
chr3	122880700	122881700	0.19090017534955772
chr3	122880800	122881800	-0.2297964130410701
chr3	122880900	122881900	0.4752093749484671
chr3	122881000	122882000	-0.23048153232488555
chr3	122881100	122882100	-0.7647290784119556
chr3	122881200	122882200	-0.8393331406612783
chr3	122881300	122882300	-1.0239913274843595
chr3	122881400	122882400	-0.9217638774049266
chr3	122881500	122882500	-1.870392895622904
chr3	122881600	122882600	-1.7722280410742275
chr3	122881700	122882700	-1.4803058880669129
chr3	122881800	122882800	-1.2895067177317359
chr3	122881900	122882900	-1.4216925137420295
chr3	122882000	122883000	-1.1538282993383433
chr3	122882100	122883100	-0.2861621032470693
chr3	122882600	122883600	0.3702576903662659
chr3	122882700	122883700	1.1635710761202371
chr3	122882800	122883800	1.6048775876417545
chr3	122882900	122883900	1.3168533487183285
chr3	122883000	122884000	1.447912645660073
chr3	122883100	122884100	1.6375104081491958
chr3	122883200	122884200	1.49114349954411
chr3	122883300	122884300	1.4084210164659343
chr3	122883400	122884400	1.6847858716278794
chr3	122883500	122884500	1.3505759123418086
chr3	122883600	122884600	1.4551685643823489
chr3	122883700	122884700	0.717975267085201
chr3	122883800	122884800	0.1249457256169214
chr3	122884300	122885300	0.0035108409793701296
chr3	122884400	122885400	0.15564553793769725
chr3	122884700	122885700	0.30391864386117906
chr3	122884800	122885800	0.4639611538506503
chr3	122884900	122885900	0.3958916267995133
chr3	122885000	122886000	0.913957583833194
chr3	122885100	122886100	1.0320367709745455
chr3	122885200	122886200	1.6359591584071305
chr3	122885300	122886300	1.841548359999654
chr3	122885400	122886400	1.4082668962762463
chr3	122885500	122886500	1.4887012568037
chr3	122885600	122886600	1.4358391883689332
chr3	122885700	122886700	1.1338425836982555
chr3	122885800	122886800	0.966930947094502
chr3	122885900	122886900	1.3800470590539595
chr3	122886000	122887000	1.165490388707413
chr3	122886100	122887100	0.968297414113331
chr3	122886200	122887200	0.8758773610045995
chr3	122886300	122887300	0.4510261838672618
chr3	122886400	122887400	0.6463158230441659
chr3	122886500	122887500	0.6037387310647298
chr3	122886600	122887600	0.11001826448040844
chr3	122886700	122887700	1.074714102141831
chr3	122886800	122887800	1.5973699944253164
chr3	122886900	122887900	1.0091172893829177
chr3	122887000	122888000	0.9161437845391058
chr3	122887100	122888100	0.5567149539372577
chr3	122887200	122888200	0.173369982645702
chr3	122887300	122888300	-0.26538933618268645
chr3	122887400	122888400	0.1128511592074483
chr3	122887500	122888500	0.056422723837913434
chr3	122887600	122888600	0.9191622026634784
chr3	122887700	122888700	0.5943379623826234
chr3	122887800	122888800	0.5619563668679745
chr3	122887900	122888900	0.6529125039312266
chr3	122888000	122889000	0.7833755282496576
chr3	122888100	122889100	1.3979268770801754
chr3	122888200	122889200	1.4419707367327503
chr3	122888300	122889300	2.349314892231072
chr3	122888400	122889400	2.2656861488596167
chr3	122888500	122889500	2.0102548207835853
chr3	122888600	122889600	1.7350024091172869
chr3	122888700	122889700	2.5421095784586343
chr3	122888800	122889800	1.8894071093492628
chr3	122888900	122889900	2.3256388348532457
chr3	122889000	122890000	2.0294496458313867
chr3	122889100	122890100	2.2671470754561733
chr3	122889200	122890200	2.467967926894791
chr3	122889300	122890300	2.1843809676915216
chr3	122889400	122890400	1.803093776449317
chr3	122889500	122890500	2.0779048945038916
chr3	122889600	122890600	0.8294857107082669
chr3	122889700	122890700	0.06827961625735215
chr3	122889800	122890800	-0.014178497473529016
chr3	122889900	122890900	-0.5779077153990528
chr3	122890000	122891000	0.16229600120499565
chr3	122890100	122891100	0.0735218350994272
chr3	122890200	122891200	-0.31869849334043
chr3	122890300	122891300	-0.1878491503215688
chr3	122890400	122891400	0.08231163499026171
chr3	122890500	122891500	0.02967452439521621
chr3	122890600	122891600	1.2322130186104971
chr3	122890700	122891700	1.2306569570430177
chr3	122890800	122891800	1.6967942427103593
chr3	122890900	122891900	1.8278163269342853
chr3	122891000	122892000	1.2410922946219474
chr3	122891100	122892100	0.7505923936674257
chr3	122891200	122892200	0.7392175390165009
chr3	122891300	122892300	0.42987674279114596
chr3	122893400	122894400	1.6038702241963128
chr3	122893500	122894500	1.4665365747845789
chr3	122893600	122894600	1.4265140056747772
chr3	122893700	122894700	1.5442586783493195
chr3	122893800	122894800	1.7297639148244337
chr3	122893900	122894900	1.8984847404470664
chr3	122894000	122895000	2.586112928663499
chr3	122894100	122895100	2.1952027401913963
chr3	122894200	122895200	2.8351769665927966
chr3	122894300	122895300	2.873488792528064
chr3	122894400	122895400	1.8258756900892923
chr3	122894500	122895500	1.2372767016690327
chr3	122894600	122895600	1.105221431139452
chr3	122894700	122895700	0.9534604062497812
chr3	122894800	122895800	0.4956687172480548
chr3	122894900	122895900	-0.04856988913566551
chr3	122895000	122896000	0.03903467690390226
chr3	122895100	122896100	-0.15697546671408702
chr3	122895200	122896200	-0.5759434035633986
chr3	122895300	122896300	-1.1656427415432795
chr3	122895400	122896400	-0.898304520732187
chr3	122895500	122896500	-0.643413656377678
chr3	122895600	122896600	-0.3346199525077271
chr3	122895700	122896700	-0.16423471903696096
chr3	122895800	122896800	0.38394050799181545
chr3	122895900	122896900	1.1037428566643501
chr3	122896000	122897000	0.49778287041517927
chr3	122896100	122897100	0.8840288158495001
chr3	122896200	122897200	0.8385625113476328
chr3	122896300	122897300	1.2382573429978976
chr3	122896400	122897400	1.3069487015225434
chr3	122896500	122897500	1.7169586236283252
chr3	122896600	122897600	1.893946627043008
chr3	122896700	122897700	1.437256740964992
chr3	122896800	122897800	1.0255738456307917
chr3	122896900	122897900	0.8778027560111258
chr3	122897000	122898000	1.0673069125998236
chr3	122897100	122898100	0.90143020695796
chr3	122897200	122898200	0.9000138053415314
chr3	122897300	122898300	0.9691918450522572
chr3	122897400	122898400	1.4795334691525508
chr3	122897500	122898500	1.665103362260606
chr3	122897600	122898600	2.0145786034666737
chr3	122897700	122898700	2.6375093502518143
chr3	122897800	122898800	2.8702057465160933
chr3	122897900	122898900	2.403445272727556
chr3	122898000	122899000	2.21794198563104
chr3	122898100	122899100	1.6029006311321083
chr3	122898200	122899200	2.2213130139869235
chr3	122898300	122899300	2.3995941878061497
chr3	122898400	122899400	1.9866313754168905
chr3	122898500	122899500	1.61176748781463
chr3	122898600	122899600	0.7056698999304833
chr3	122898700	122899700	0.4323033974404755
chr3	122898800	122899800	0.13876405507604636
chr3	122898900	122899900	0.12473672873881556
chr3	122899000	122900000	0.44890663650455676
chr3	122899100	122900100	1.0239933823451133
chr3	122899200	122900200	0.1042578292431129
chr3	122899300	122900300	-0.3547602482905499
chr3	122899400	122900400	-0.17389516888384346
chr3	122899500	122900500	-0.2164083673221696
chr3	122899600	122900600	0.4264017599951425
chr3	122899900	122900900	1.303090901780584
chr3	122900000	122901000	1.3366727011125672
chr3	122900100	122901100	1.3418559695221923
chr3	122900200	122901200	1.4745172076202886
chr3	122900300	122901300	1.648177481420916
chr3	122900400	122901400	1.4640290445123216
chr3	122900500	122901500	1.0745630043125638
chr3	122900600	122901600	1.0174557335125962
chr3	122900700	122901700	0.9177961045708464
chr3	122900800	122901800	1.3107527086752315
chr3	122900900	122901900	1.3537939487499246
chr3	122901000	122902000	0.7120090408705705
chr3	122901100	122902100	0.4068873368623392
chr3	122901200	122902200	0.5909813948172047
chr3	122901300	122902300	1.2117570266085584
chr3	122901400	122902400	1.4770926994343214
chr3	122901500	122902500	2.165010939270308
chr3	122902000	122903000	1.8404813646091795
chr3	122902100	122903100	2.2351981623541377
chr3	122902500	122903500	1.5325218020321818
chr3	122902600	122903600	1.3381068090954966
chr3	122902700	122903700	1.2037894228162842
chr3	122902800	122903800	1.1977886446993005
chr3	122902900	122903900	0.8580566867953047
chr3	122903000	122904000	1.522995063662546
chr3	122903100	122904100	1.4657672211900354
chr3	122903200	122904200	1.4625771212702754
chr3	122903300	122904300	1.6884964177307684
chr3	122904300	122905300	-0.8328187736439356
chr3	122904400	122905400	-0.8451670816509216
chr3	122904500	122905500	-0.6884879785912742
chr3	122904600	122905600	-0.15559389737785986
chr3	122904700	122905700	0.3196011775731368
chr3	122904800	122905800	0.6226081453672188
chr3	122904900	122905900	0.8042471377970827
chr3	122905000	122906000	0.9759136870025497
chr3	122905100	122906100	1.542160987574155
chr3	122905400	122906400	1.5032106795955735
chr3	122905500	122906500	1.037670096280071
chr3	122905600	122906600	0.9065610787331244
chr3	122905700	122906700	0.6151522199114113
chr3	122905800	122906800	0.5351995283293722
chr3	122905900	122906900	0.4914147429027907
chr3	122906000	122907000	-0.3299398994730669
chr3	122906100	122907100	0.3731637496195923
chr3	122906200	122907200	0.7692346575257498
chr3	122906300	122907300	0.9208573126882852
chr3	122906400	122907400	0.9155716676689634
chr3	122906500	122907500	1.5945456587563205
chr3	122906600	122907600	1.5048054302255325
chr3	122906700	122907700	1.5259508831312556
chr3	122906800	122907800	1.4421435287702882
chr3	122906900	122907900	1.3649751815488136
chr3	122907000	122908000	1.5518481171221021
chr3	122907100	122908100	1.5927395676520946
chr3	122908100	122909100	2.4864820109488037
chr3	122908200	122909200	2.6047662599683186
chr3	122908300	122909300	2.8583434825420144
chr3	122908400	122909400	2.17344539484038
chr3	122908500	122909500	2.1402193523575685
chr3	122908600	122909600	1.9962629720336849
chr3	122908700	122909700	1.6104307420831951
chr3	122908800	122909800	1.8585212052700355
chr3	122908900	122909900	2.175925868692336
chr3	122909000	122910000	2.2210896406895735
chr3	122909100	122910100	1.8875420438885424
chr3	122909200	122910200	1.6465312842895703
chr3	122909300	122910300	1.0816357427780303
chr3	122909400	122910400	1.3892328557632851
chr3	122909500	122910500	1.332342936540477
chr3	122909600	122910600	1.6311181034820852
chr3	122909700	122910700	1.7920028539610926
chr3	122909800	122910800	2.0020384184531435
chr3	122909900	122910900	1.8542859665878244
chr3	122910000	122911000	2.168839895757103
chr3	122910100	122911100	2.270919111668004
chr3	122910200	122911200	2.0591612844687046
chr3	122910300	122911300	2.2031120272029128
chr3	122910400	122911400	1.96873632703026
chr3	122910500	122911500	1.71218019173001
chr3	122910600	122911600	1.3093856443123666
chr3	122910800	122911800	1.0144131350433343
chr3	122910900	122911900	0.6851791097734329
chr3	122911000	122912000	0.040909257057807485
chr3	122911100	122912100	0.001947397561851021
chr3	122911600	122912600	1.5026886571758424
chr3	122911700	122912700	0.6001400406360233
chr3	122911800	122912800	0.6904276332402317
chr3	122911900	122912900	1.0066389524532493
chr3	122912000	122913000	1.2736238019127832
chr3	122912100	122913100	1.4858520062770415
chr3	122912200	122913200	2.0080948598733666
chr3	122912300	122913300	2.0769575663536988
chr3	122912400	122913400	1.9303936984906649
chr3	122912500	122913500	1.767611006264015
chr3	122914300	122915300	1.3388426367634976
chr3	122914400	122915400	1.7151133836167014
chr3	122914500	122915500	1.6936635029655014
chr3	122914600	122915600	2.721044433332067
chr3	122914700	122915700	2.5539808494618472
chr3	122914800	122915800	3.036908401025967
chr3	122914900	122915900	3.3701929249785088
chr3	122915000	122916000	3.201777877723974
chr3	122915100	122916100	2.729192055003068
chr3	122915200	122916200	2.395389205891187
chr3	122915300	122916300	2.7522281715518444
chr3	122915400	122916400	1.981236938558368
chr3	122915500	122916500	1.8559848405467063
chr3	122915600	122916600	1.0586755859867072
chr3	122915700	122916700	1.6563852015915141
chr3	122915800	122916800	1.447073670716579
chr3	122915900	122916900	0.9174880798170788
chr3	122916000	122917000	0.8203121011181931
chr3	122916100	122917100	0.6963048840654563
chr3	122916200	122917200	1.1496560180238151
chr3	122916300	122917300	0.4515483803189686
chr3	122916400	122917400	1.267857803627739
chr3	122916500	122917500	1.314544204136166
chr3	122916600	122917600	1.08979190911538
chr3	122916700	122917700	0.6889406966316894
chr3	122916800	122917800	0.491222019678459
chr3	122916900	122917900	0.33280380316514097
chr3	122917000	122918000	0.7798530976269833
chr3	122917100	122918100	1.5108460497675424
chr3	122917200	122918200	1.5288587464903205
chr3	122917300	122918300	1.385225380953686
chr3	122917400	122918400	1.0292825216417716
chr3	122917500	122918500	0.8819591226346877
chr3	122917600	122918600	1.1271537898177555
chr3	122917700	122918700	0.4886645656727031
chr3	122917800	122918800	0.898404795134375
chr3	122917900	122918900	0.8364869268719024
chr3	122918000	122919000	0.7006432104782717
chr3	122918600	122919600	-0.5162278607050506
chr3	122918800	122919800	-0.3489169011731538
chr3	122918900	122919900	-0.2299684003822389
chr3	122919000	122920000	-0.09346718486921952
chr3	122919100	122920100	-0.0488152648130209
chr3	122919200	122920200	0.02948386766902725
chr3	122919300	122920300	0.06933826380319262
chr3	122919400	122920400	-0.4537390772337984
chr3	122919500	122920500	0.004056118484372421
chr3	122919600	122920600	-0.022132840233327542
chr3	122919700	122920700	-0.2395896045787352
chr3	122919800	122920800	-0.2326576983722608
chr3	122919900	122920900	-0.20571506541838194
chr3	122920000	122921000	-0.8921383296721991
chr3	122920100	122921100	-1.0210796216864246
chr3	122920200	122921200	-0.9876784804630384
chr3	122920300	122921300	-0.9633942196016366
chr3	122920400	122921400	-0.8671879377962743
chr3	122920500	122921500	-0.7676560415195522
chr3	122920600	122921600	-0.18880873852974392
chr3	122920700	122921700	-0.16801329445351332
chr3	122920800	122921800	-0.030643930029703018
chr3	122920900	122921900	0.05503394493232061
chr3	122921000	122922000	1.1431387276554197
chr3	122921100	122922100	1.5319173375002408
chr3	122921200	122922200	1.8996182669044592
chr3	122923400	122924400	0.09615322933880427
chr3	122923500	122924500	0.08547443560041552
chr3	122923600	122924600	0.042255231700894735
chr3	122923700	122924700	-0.23626614812840405
chr3	122923800	122924800	0.03778925590826475
chr3	122923900	122924900	0.22261309308951488
chr3	122924000	122925000	0.7126476425176276
chr3	122924100	122925100	0.3057769228147148
chr3	122924200	122925200	-0.02601760108558393
chr3	122924300	122925300	-0.8456496967227469
chr3	122924400	122925400	-0.33983739129581897
chr3	122924500	122925500	-0.3084913956582445
chr3	122924600	122925600	-0.4009105999517508
chr3	122924700	122925700	0.17514182607232712
chr3	122924800	122925800	-0.20091447552659555
chr3	122924900	122925900	-0.4821360043699797
chr3	122925000	122926000	-1.1872707894085155
chr3	122925100	122926100	-0.4548183629276611
chr3	122925200	122926200	-0.4035108758353276
chr3	122925300	122926300	0.1626604147374284
chr3	122925400	122926400	0.16078856190829025
chr3	122925500	122926500	0.43309610807248783
chr3	122925600	122926600	0.558865201890911
chr3	122925700	122926700	0.3954018241295795
chr3	122925800	122926800	0.9193853351175773
chr3	122925900	122926900	1.3827693445737888
chr3	122926000	122927000	2.3571764242224265
chr3	122926100	122927100	2.0022555380505263
chr3	122926200	122927200	1.7968861884844671
chr3	122926300	122927300	2.0900466997812943
chr3	122926400	122927400	2.3913923551704026
chr3	122926500	122927500	2.1335871447271018
chr3	122926600	122927600	2.063385773138146
chr3	122926700	122927700	1.6353332895604404
chr3	122926800	122927800	1.3935709511949312
chr3	122926900	122927900	2.625879251459504
chr3	122927000	122928000	2.6217762962371998
chr3	122927100	122928100	2.742802047689464
chr3	122927200	122928200	3.2359016389095507
chr3	122927300	122928300	2.620996460105073
chr3	122927400	122928400	2.7119921685907
chr3	122927500	122928500	2.831400644077245
chr3	122927600	122928600	3.3903679715154027
chr3	122927700	122928700	3.7268887154688533
chr3	122927800	122928800	3.65047412147648
chr3	122927900	122928900	2.7155964575502525
chr3	122928000	122929000	2.900524235999097
chr3	122928100	122929100	2.5603773310819906
chr3	122928200	122929200	2.621785608915084
chr3	122928300	122929300	3.2453530913385062
chr3	122928400	122929400	3.149148219112033
chr3	122928500	122929500	2.9045632447781826
chr3	122928600	122929600	1.8526128892482043
chr3	122928700	122929700	1.6597750274936989
chr3	122928800	122929800	1.4997228706312593
chr3	122928900	122929900	1.0823091036708503
chr3	122929000	122930000	0.6991270787674372
chr3	122929100	122930100	0.9114458204252718
chr3	122929200	122930200	0.7920010368301301
chr3	122929300	122930300	0.3770679107316103
chr3	122929400	122930400	0.2035976753391855
chr3	122929500	122930500	0.3363360664620973
chr3	122930400	122931400	0.4955184035374283
chr3	122930500	122931500	0.6736654577083218
chr3	122930600	122931600	0.5668304346105066
chr3	122930700	122931700	-0.1019535639846328
chr3	122930800	122931800	-0.006237349559950179
chr3	122930900	122931900	-0.037591576569236514
chr3	122931000	122932000	-0.3530255616938721
chr3	122931100	122932100	-0.35741264933243216
chr3	122931200	122932200	-0.2103740433224896
chr3	122932400	122933400	-0.06625457405235648
chr3	122932500	122933500	-0.11700280579940812
chr3	122932600	122933600	-0.016291062659403773
chr3	122932700	122933700	-0.4517246053142584
chr3	122932800	122933800	-0.06073714586469805
chr3	122932900	122933900	0.7063035479918051
chr3	122933000	122934000	0.8301318647244577
chr3	122935800	122936800	0.02022009755888281
chr3	122935900	122936900	0.06503757938462923
chr3	122936000	122937000	0.017190087387021297
chr3	122936100	122937100	0.03436470357930664
chr3	122936200	122937200	0.5533560327102578
chr3	122936300	122937300	-0.05774033254524905
chr3	122936400	122937400	0.5698700283716169
chr3	122936500	122937500	0.27411892996208986
chr3	122936600	122937600	-0.3632064867365333
chr3	122936700	122937700	-0.7277538033203859
chr3	122936800	122937800	-0.04627031594335829
chr3	122936900	122937900	0.13220271348549298
chr3	122937000	122938000	0.4012852183164968
chr3	122937100	122938100	0.7524085232119962
chr3	122937200	122938200	0.2276318997528161
chr3	122937300	122938300	0.7546014427707445
chr3	122937400	122938400	0.3774623296048047
chr3	122937500	122938500	0.4637815827810246
chr3	122937600	122938600	0.8553256658712743
chr3	122937700	122938700	1.4038568329571364
chr3	122937800	122938800	1.122384303356882
chr3	122937900	122938900	0.4268315453401406
chr3	122938000	122939000	0.15698666318229496
chr3	122938100	122939100	-0.004004436127244861
chr3	122938200	122939200	0.3410291372741553
chr3	122938300	122939300	-0.05924107378381301
chr3	122938400	122939400	0.39763359436158985
chr3	122938500	122939500	0.5203769363591308
chr3	122938600	122939600	0.4649212110619309
chr3	122939100	122940100	0.4596469917136621
chr3	122939200	122940200	-0.04922242390044192
chr3	122939300	122940300	0.1697389901358699
chr3	122939400	122940400	-0.14855564938252672
chr3	122939500	122940500	-0.2088350671778286
chr3	122939600	122940600	-0.3965302899476027
chr3	122939700	122940700	-0.5232275137542503
chr3	122939800	122940800	-0.2116549477351676
chr3	122939900	122940900	-0.8782689307096724
chr3	122940000	122941000	-0.9140850059375514
chr3	122940100	122941100	-1.2942642712135624
chr3	122940200	122941200	-0.8461232774659676
chr3	122940300	122941300	-0.9774245295340508
chr3	122940400	122941400	-1.353289458574522
chr3	122940500	122941500	-1.2820294134569112
chr3	122940600	122941600	-1.240666039045497
chr3	122940700	122941700	-1.3649154753431023
chr3	122940800	122941800	-1.8675375254030164
chr3	122940900	122941900	-0.981941075484621
chr3	122941000	122942000	-0.9440288842725216
chr3	122941100	122942100	-0.8186917448690161
chr3	122941200	122942200	-0.5656058295358253
chr3	122941300	122942300	-0.5839090895256419
chr3	122941400	122942400	0.8168183131942662
chr3	122941500	122942500	1.265350392746031
chr3	122941600	122942600	0.4433014087532969
chr3	122941700	122942700	0.7928199970694698
chr3	122941800	122942800	0.7990215090026411
chr3	122941900	122942900	0.2880464298665367
chr3	122942000	122943000	0.5867227073753257
chr3	122942100	122943100	0.7592948088213874
chr3	122942200	122943200	0.7028532255098289
chr3	122942300	122943300	0.8651143632087707
chr3	122942400	122943400	0.5000018608735854
chr3	122942500	122943500	0.8158193330055575
chr3	122942600	122943600	1.805151135491813
chr3	122942700	122943700	1.7579731673968273
chr3	122942800	122943800	1.5141605925976327
chr3	122942900	122943900	1.997829736756833
chr3	122943000	122944000	2.116693431576072
chr3	122943100	122944100	2.158144237131452
chr3	122943200	122944200	2.0199913262827955
chr3	122943300	122944300	1.851384510171966
chr3	122943400	122944400	2.265968626388623
chr3	122943500	122944500	1.5350401002719485
chr3	122943600	122944600	1.2244789420207238
chr3	122943700	122944700	1.3646867926017776
chr3	122943800	122944800	1.9551180671049344
chr3	122943900	122944900	1.6558532771133472
chr3	122944000	122945000	1.8908061412038728
chr3	122944100	122945100	1.3333979119318222
chr3	122944200	122945200	1.171939051001395
chr3	122944300	122945300	1.0270004330004527
chr3	122944400	122945400	1.1406890163301526
chr3	122944500	122945500	1.368360372335922
chr3	122944600	122945600	1.4791213253991111
chr3	122944700	122945700	0.9599836260741148
chr3	122944800	122945800	0.935401689891906
chr3	122945900	122946900	1.5483585873612589
chr3	122946000	122947000	1.6751891918770325
chr3	122946100	122947100	1.204463050872579
chr3	122946200	122947200	1.3683768706461492
chr3	122946300	122947300	1.4502394475507516
chr3	122946400	122947400	1.4673749592060517
chr3	122946500	122947500	1.1683791590710393
chr3	122946600	122947600	1.6711348120711236
chr3	122946700	122947700	1.4862076658063734
chr3	122946800	122947800	1.6026346373485298
chr3	122946900	122947900	0.6715802090001932
chr3	122947000	122948000	0.5404688928241759
chr3	122947100	122948100	0.988669843548052
chr3	122947200	122948200	0.78244238013302
chr3	122947300	122948300	0.2992853505809361
chr3	122947400	122948400	0.4529394294771075
chr3	122947500	122948500	0.5802342237948921
chr3	122947600	122948600	0.7031743692552735
chr3	122947700	122948700	1.071851072512966
chr3	122947800	122948800	1.0178053504424365
chr3	122947900	122948900	1.4066999692506077
chr3	122948000	122949000	1.2846092112819036
chr3	122948100	122949100	0.5045633917070069
chr3	122948200	122949200	0.4076770780836623
chr3	122948300	122949300	0.8301247121275771
chr3	122948400	122949400	0.6312661342757948
chr3	122948500	122949500	0.8252903825878152
chr3	122948600	122949600	0.3482829234679782
chr3	122948700	122949700	0.33014912017506337
chr3	122948800	122949800	-0.08936158083995538
chr3	122948900	122949900	-0.3188436436769749
chr3	122949000	122950000	-0.20784278007249596
chr3	122949100	122950100	0.29633345870238104
chr3	122949200	122950200	0.3873296782518879
chr3	122949300	122950300	0.13239614465172894
chr3	122949400	122950400	0.014646153842682454
chr3	122949500	122950500	-0.40707316710295605
chr3	122949600	122950600	-0.6989634159031626
chr3	122950400	122951400	-1.413878922639186
chr3	122950500	122951500	-1.0193243240861345
chr3	122950600	122951600	-0.9851200589866748
chr3	122950700	122951700	-0.5700415161733839
chr3	122950800	122951800	-0.6961623879258984
chr3	122950900	122951900	-1.0641407962182698
chr3	122951000	122952000	-1.266949616122705
chr3	122951100	122952100	-1.416780398242269
chr3	122951200	122952200	-1.4920886531630364
chr3	122951300	122952300	-1.123102212551299
chr3	122951400	122952400	-0.9591943534783032
chr3	122951500	122952500	-1.055415833843833
chr3	122951600	122952600	-0.9220802080873493
chr3	122951700	122952700	-1.6936183617928016
chr3	122951800	122952800	-0.8376388276136078
chr3	122951900	122952900	-0.4361415270085762
chr3	122952000	122953000	-0.7419860007259044
chr3	122952100	122953100	-0.1077806046826488
chr3	122952200	122953200	-0.17132937444063778
chr3	122952300	122953300	-0.07497584516343793
chr3	122952400	122953400	0.14925473159546335
chr3	122952500	122953500	0.2783421062051236
chr3	122952600	122953600	0.3763467629641423
chr3	122952700	122953700	0.9639797166812176
chr3	122952800	122953800	0.08199854362624448
chr3	122952900	122953900	0.0999004867196695
chr3	122953000	122954000	0.23867749441506977
chr3	122953100	122954100	-0.1956294080353984
chr3	122953200	122954200	-0.4988706006841759
chr3	122953300	122954300	-0.43906018811491015
chr3	122953400	122954400	-0.4690371174007941
chr3	122953500	122954500	-0.5011404380136828
chr3	122953600	122954600	-0.5097450723813363
chr3	122953700	122954700	-0.6856488768014896
chr3	122953800	122954800	-1.2955983961747963
chr3	122953900	122954900	-1.3159591829569277
chr3	122954000	122955000	-0.7276109063161058
chr3	122954900	122955900	-0.16129122962067866
chr3	122955000	122956000	-0.10509945594530888
chr3	122955100	122956100	-0.4027579298114699
chr3	122955200	122956200	-1.1330451688467196
chr3	122955300	122956300	-0.7243683031138447
chr3	122955400	122956400	-0.3565040150394627
chr3	122955500	122956500	-0.112774435755846
chr3	122955600	122956600	0.20596821094350007
chr3	122955700	122956700	-0.3965462951177749
chr3	122955800	122956800	0.028607880279537593
chr3	122955900	122956900	0.08476287472287376
chr3	122956000	122957000	0.18430426706845604
chr3	122956100	122957100	0.20048087666285613
chr3	122956200	122957200	0.27694806881035905
chr3	122956300	122957300	0.2220636453515183
chr3	122956400	122957400	0.06803595794089333
chr3	122956500	122957500	0.173063985169064
chr3	122956600	122957600	-0.17410366301729618
chr3	122956700	122957700	-0.2443640598582427
chr3	122956800	122957800	-0.7173594687234252
chr3	122956900	122957900	-0.7758325327179505
chr3	122957000	122958000	-1.181111065265152
chr3	122957100	122958100	-1.0237480596963546
chr3	122957700	122958700	0.2458101449719648
chr3	122957800	122958800	0.263505285891301
chr3	122957900	122958900	0.14595409789640798
chr3	122958000	122959000	0.013349078661819155
chr3	122958100	122959100	-0.2423711215044201
chr3	122958200	122959200	-0.5249159092837541
chr3	122958300	122959300	-0.8497207845540083
chr3	122958400	122959400	-0.7536498389542337
chr3	122958500	122959500	-0.8948328111655273
chr3	122958600	122959600	-0.4781056406238602
chr3	122958700	122959700	-0.6588349815223798
chr3	122958800	122959800	-0.8997867436201434
chr3	122958900	122959900	-0.8629434574737931
chr3	122959000	122960000	-1.0933633199078805
chr3	122959100	122960100	-1.2188158275816692
chr3	122959200	122960200	-1.4700304328697842
chr3	122959300	122960300	-1.1375792178745134
chr3	122959400	122960400	-1.5462490938343378
chr3	122959500	122960500	-1.5762722610383841
chr3	122959600	122960600	-1.807747760339444
chr3	122959700	122960700	-1.3959793896944819
chr3	122959800	122960800	-1.078649442505361
chr3	122959900	122960900	-0.8003188930372649
chr3	122960000	122961000	-0.7254080370376729
chr3	122960100	122961100	-0.5768110824352716
chr3	122960200	122961200	-0.6800729379703507
chr3	122960300	122961300	-0.444237084986544
chr3	122960400	122961400	-0.4541041108620792
chr3	122960500	122961500	-0.8635505988979131
chr3	122960600	122961600	-1.4751238109836668
chr3	122960700	122961700	-1.4071629864742041
chr3	122960800	122961800	-1.0581618861177535
chr3	122960900	122961900	-1.0216695912473268
chr3	122961000	122962000	-0.5079922301518152
chr3	122961100	122962100	-0.717643530157146
chr3	122961200	122962200	0.2452222374114035
chr3	122961300	122962300	0.17315712326927876
chr3	122961400	122962400	0.2878454329849679
chr3	122961500	122962500	0.7951919281186131
chr3	122961600	122962600	1.3719868644185882
chr3	122961700	122962700	1.6115342064827791
chr3	122961800	122962800	1.4718376231405716
chr3	122961900	122962900	1.263793954165842
chr3	122962000	122963000	1.071803483164496
chr3	122962100	122963100	1.5039772353197502
chr3	122962200	122963200	0.8984849264981181
chr3	122962300	122963300	0.13674477835602064
chr3	122962400	122963400	0.23076987709063296
chr3	122962500	122963500	0.25584863143000824
chr3	122962600	122963600	0.1734471852691449
chr3	122962700	122963700	-0.04211509953496701
chr3	122962800	122963800	0.038425756873377584
chr3	122962900	122963900	0.09113380619152432
chr3	122963000	122964000	0.33958981842254654
chr3	122963100	122964100	0.7713667313538656
chr3	122963200	122964200	1.0908153538537144
chr3	122963300	122964300	1.8517408580410448
chr3	122963400	122964400	1.730657047700488
chr3	122963500	122964500	1.3388813726088542
chr3	122963600	122964600	1.3287005864683772
chr3	122963700	122964700	1.3451470373823335
chr3	122963800	122964800	1.1237224177607257
chr3	122963900	122964900	0.4178909749363635
chr3	122964000	122965000	-0.34590607115656286
chr3	122964100	122965100	-1.8819123409765648
chr3	122964200	122965200	-2.398554833851413
chr3	122964300	122965300	-2.4152645961667347
chr3	122964400	122965400	-2.581023671317213
chr3	122964500	122965500	-2.5646796066664206
chr3	122964600	122965600	-2.5923413603449683
chr3	122964700	122965700	-2.5073595595967717
chr3	122965200	122966200	-0.008958188254761534
chr3	122965300	122966300	0.6447058572673721
chr3	122965400	122966400	0.2012195932998206
chr3	122965500	122966500	0.7557002722683118
chr3	122965600	122966600	0.7270259867750761
chr3	122965700	122966700	-0.3539528152070627
chr3	122965800	122966800	0.012938709566883085
chr3	122965900	122966900	-0.14443503688654588
chr3	122966000	122967000	-1.768486566197023
chr3	122966100	122967100	-2.6215519347894745
chr3	122966200	122967200	-3.7298453762721673
chr3	122967800	122968800	-0.27474835217783594
chr3	122967900	122968900	0.2873888561099721
chr3	122968000	122969000	0.19390610576607717
chr3	122968100	122969100	-0.4340009325365143
chr3	122968200	122969200	-0.4289263507455084
chr3	122968300	122969300	-0.517901259655159
chr3	122968400	122969400	-0.3094205807184539
chr3	122968500	122969500	-0.4945963364606543
chr3	122968600	122969600	-0.9985207520262608
chr3	122968700	122969700	-1.1928956713834915
chr3	122968800	122969800	-0.3443604298045602
chr3	122968900	122969900	-1.2965917190960004
chr3	122969000	122970000	-1.3464743338158056
chr3	122969100	122970100	-0.9799255894009684
chr3	122969200	122970200	-0.1734600152393884
chr3	122969300	122970300	0.32709071448033505
chr3	122969400	122970400	-0.0138842073578483
chr3	122969500	122970500	0.12679307421078662
chr3	122969600	122970600	0.017942091242537574
chr3	122969700	122970700	0.3935826139135168
chr3	122969800	122970800	-0.16238641124702718
chr3	122969900	122970900	0.5554192059477614
chr3	122970000	122971000	0.5129453499367155
chr3	122970100	122971100	0.6604273128943208
chr3	122970200	122971200	-0.1346408083835476
chr3	122971400	122972400	0.3071287961680572
chr3	122971500	122972500	0.2964165179406659
chr3	122971600	122972600	0.4946243151096792
chr3	122971700	122972700	0.10420461424216768
chr3	122971800	122972800	-0.7999741989349389
chr3	122971900	122972900	-1.337808959369251
chr3	122972000	122973000	-1.346882412650917
chr3	122972100	122973100	-1.4298018106847994
chr3	122972200	122973200	-1.6719621550617147
chr3	122972300	122973300	-1.6410609209150195
chr3	122972400	122973400	-1.0133332660696224
chr3	122972500	122973500	-0.3931042205879779
chr3	122972600	122973600	-0.9327151932464628
chr3	122972700	122973700	-0.7531484371789706
chr3	122972800	122973800	-0.277338980237642
chr3	122972900	122973900	-0.0250524844375964
chr3	122973000	122974000	0.2204628421709472
chr3	122973100	122974100	-0.04302532855407569
chr3	122973200	122974200	-0.3957529035836568
chr3	122973300	122974300	-0.2977137711890611
chr3	122973400	122974400	-0.42904706205309256
chr3	122973500	122974500	-0.8744477363330876
chr3	122973600	122974600	-0.3814725983372921
chr3	122973700	122974700	-0.34655929204302355
chr3	122973800	122974800	-0.5755960653091515
chr3	122973900	122974900	-0.3329716309397123
chr3	122974000	122975000	-0.5119258505925123
chr3	122974100	122975100	-0.3963812820112479
chr3	122974200	122975200	-0.2475921268398376
chr3	122974300	122975300	-0.8643240073145816
chr3	122974400	122975400	-0.4608391185519094
chr3	122974500	122975500	-0.9950981235469548
chr3	122974600	122975600	-0.9748125730418488
chr3	122974700	122975700	-1.1743645675807406
chr3	122974800	122975800	-0.7684303616699737
chr3	122974900	122975900	-1.032947988405537
chr3	122975000	122976000	-1.1662964682495924
chr3	122975100	122976100	-0.7588069572121824
chr3	122975200	122976200	-0.9725089711804488
chr3	122975300	122976300	-0.6126146419613867
chr3	122975400	122976400	-1.1195350813127336
chr3	122975500	122976500	-0.1353186626868151
chr3	122975600	122976600	-0.4800294806701887
chr3	122975700	122976700	-0.0053917913191852025
chr3	122975800	122976800	-0.07112418156419499
chr3	122975900	122976900	-0.05690425296296463
chr3	122976000	122977000	0.5638188676311423
chr3	122976100	122977100	0.5563233433191167
chr3	122976200	122977200	0.9028287532394876
chr3	122976300	122977300	1.4631540501691156
chr3	122976400	122977400	1.6872325735504672
chr3	122976500	122977500	1.2441548213444762
chr3	122976600	122977600	0.9104468596626204
chr3	122976700	122977700	0.5237844792635848
chr3	122976800	122977800	0.7095448547306845
chr3	122976900	122977900	1.3687413588139667
chr3	122977000	122978000	0.8719776874381825
chr3	122977100	122978100	0.6924715391938767
chr3	122977200	122978200	0.7052002831461821
chr3	122977300	122978300	0.723159869914297
chr3	122977400	122978400	0.802841323952409
chr3	122977500	122978500	1.1161888088362462
chr3	122977600	122978600	1.4905366048151172
chr3	122977700	122978700	1.9299956230095487
chr3	122977800	122978800	2.0518708497826337
chr3	122977900	122978900	1.1848142848859098
chr3	122978000	122979000	1.0511827493999906
chr3	122978100	122979100	0.7969201025242197
chr3	122978200	122979200	1.0341875720436071
chr3	122978300	122979300	1.2554639324220678
chr3	122978400	122979400	1.1639367079859937
chr3	122978500	122979500	1.4717981053685665
chr3	122978600	122979600	1.7659347941941506
chr3	122978700	122979700	1.428122976494067
chr3	122978800	122979800	1.2791750521306782
chr3	122978900	122979900	1.4601292916268855
chr3	122979000	122980000	1.6038820887804364
chr3	122979100	122980100	2.348991659138539
chr3	122979200	122980200	2.6948115441576967
chr3	122979300	122980300	2.201593392640556
chr3	122979400	122980400	2.306415172145426
chr3	122979500	122980500	2.0696926675861467
chr3	122979600	122980600	2.1131421749853097
chr3	122979700	122980700	1.9920013882305565
chr3	122979800	122980800	1.7342916945916682
chr3	122979900	122980900	2.022608248516307
chr3	122980000	122981000	1.9293574637836624
chr3	122980100	122981100	1.54825131384244
chr3	122980200	122981200	1.0413132733879558
chr3	122980300	122981300	0.8831509901266846
chr3	122980400	122981400	0.6402247306583251
chr3	122980500	122981500	0.5636837788245834
chr3	122981000	122982000	-0.3191082478432845
chr3	122981100	122982100	-0.9026684388163364
chr3	122981200	122982200	-0.14563602087249505
chr3	122981300	122982300	0.30977729275132904
chr3	122981400	122982400	0.6263680899919533
chr3	122981500	122982500	0.9295486867399859
chr3	122981600	122982600	1.1074925195376235
chr3	122981700	122982700	1.048780347195157
chr3	122981800	122982800	0.3878774020797801
chr3	122981900	122982900	1.0709905403236517
chr3	122982000	122983000	1.4369542856987843
chr3	122982100	122983100	1.9448122251540063
chr3	122982200	122983200	2.048196151492672
chr3	122982300	122983300	1.890708667425782
chr3	122982400	122983400	0.9151656824605124
chr3	122982500	122983500	0.6921897052162828
chr3	122982600	122983600	0.3688979235343661
chr3	122982700	122983700	0.6954969932642414
chr3	122983800	122984800	-0.046166358661763766
chr3	122983900	122984900	-0.8771319123754219
chr3	122984000	122985000	-1.2382889406116868
chr3	122984100	122985100	-1.3571447942162684
chr3	122984200	122985200	-0.7280055127063781
chr3	122984300	122985300	-1.5462190011116224
chr3	122984400	122985400	-2.2439507727255923
chr3	122984500	122985500	-1.7214237886992023
chr3	122984600	122985600	-1.4837075325546467
chr3	122984700	122985700	-1.0737986694054813
chr3	122984800	122985800	-1.0820548036107251
chr3	122984900	122985900	-0.8025077090974684
chr3	122985000	122986000	-0.719672710586648
chr3	122985100	122986100	-0.5275686862954501
chr3	122985200	122986200	-0.9467687049378422
chr3	122985300	122986300	-0.30878644868471833
chr3	122985400	122986400	0.13901714798646206
chr3	122985500	122986500	-0.06426885421809192
chr3	122985600	122986600	-0.07550913494425829
chr3	122985700	122986700	0.14646492081909265
chr3	122985800	122986800	0.546620077680902
chr3	122985900	122986900	1.2511656359074557
chr3	122986000	122987000	0.8294025590235561
chr3	122986100	122987100	0.6833069232827779
chr3	122986200	122987200	0.9254867243989524
chr3	122986300	122987300	0.2046591119358528
chr3	122986400	122987400	0.5370901701055754
chr3	122986500	122987500	0.16997470895538022
chr3	122986600	122987600	-0.02600090036304804
chr3	122986700	122987700	-0.4663179144077816
chr3	122986800	122987800	-0.4283771462329461
chr3	122986900	122987900	-0.9786342427460069
chr3	122987000	122988000	-0.672235926586002
chr3	122987100	122988100	-1.4818716969269303
chr3	122987200	122988200	-1.5614093934580595
chr3	122987300	122988300	-0.7440412420833157
chr3	122987400	122988400	-0.8636086837205111
chr3	122987500	122988500	-0.2315912945602339
chr3	122987600	122988600	-0.1418298064015197
chr3	122987700	122988700	-0.4372283896149525
chr3	122987800	122988800	-0.822068114553975
chr3	122987900	122988900	-0.3683289460800487
chr3	122988000	122989000	-0.554591914232853
chr3	122988100	122989100	0.2329498938909249
chr3	122988200	122989200	0.1224272477529414
chr3	122988300	122989300	0.15997098622070732
chr3	122988400	122989400	0.4390966097783052
chr3	122988500	122989500	0.8387881695981164
chr3	122988600	122989600	0.5766364434568392
chr3	122988700	122989700	1.0466547857785686
chr3	122988800	122989800	1.6426983714409502
chr3	122988900	122989900	0.245331236300398
chr3	122989000	122990000	0.5931211770744922
chr3	122989100	122990100	0.3821913595935567
chr3	122989200	122990200	0.7033193126805184
chr3	122989300	122990300	0.4012890228320297
chr3	122989400	122990400	-0.0432478437468819
chr3	122989500	122990500	-0.36009434475334395
chr3	122989600	122990600	-0.26186033734878744
chr3	122989700	122990700	0.3091269782536073
chr3	122989800	122990800	0.4423910058246023
chr3	122989900	122990900	1.968654278177541
chr3	122990000	122991000	1.9373410914904092
chr3	122990100	122991100	2.603850577569701
chr3	122990200	122991200	2.4399119727542797
chr3	122990300	122991300	2.3013519161644638
chr3	122990400	122991400	2.2946182055814437
chr3	122990500	122991500	2.012659857759138
chr3	122990600	122991600	2.5933953189165875
chr3	122990700	122991700	2.130312902404356
chr3	122990800	122991800	1.54413653662955
chr3	122990900	122991900	0.2674180125107131
chr3	122991000	122992000	0.6975805386461302
chr3	122991100	122992100	0.34291608758994835
chr3	122991200	122992200	0.2018189198313824
chr3	122991300	122992300	0.5689017551869637
chr3	122991400	122992400	0.9300851367501228
chr3	122991500	122992500	0.5276459340046447
chr3	122991600	122992600	0.4005672235739397
chr3	122991700	122992700	-0.6179457961122307
chr3	122991800	122992800	-0.5274980512160491
chr3	122991900	122992900	0.7381631169560386
chr3	122992000	122993000	0.5371302791493171
chr3	122992100	122993100	0.5268728149437667
chr3	122992200	122993200	1.02178848584793
chr3	122992300	122993300	1.278459862852884
chr3	122992400	122993400	1.4566233647301992
chr3	122992500	122993500	1.870347020426412
chr3	122992600	122993600	1.9855837904222042
chr3	122992700	122993700	2.853728709282928
chr3	122992800	122993800	3.2535024610560117
chr3	122992900	122993900	3.0722679743526475
chr3	122993000	122994000	2.437050064458473
chr3	122993100	122994100	2.692537387365408
chr3	122993200	122994200	2.4829533357324083
chr3	122993300	122994300	1.6693490144146796
chr3	122993400	122994400	1.1418005622750464
chr3	122993500	122994500	1.1347708967245975
chr3	122993600	122994600	0.5714563021067087
chr3	122993700	122994700	0.6026113543110553
chr3	122993800	122994800	-0.31750511744716114
chr3	122993900	122994900	-0.7808491527158652
chr3	122994000	122995000	-0.3726834713554444
chr3	122994100	122995100	-0.3802763867828044
chr3	122994200	122995200	-0.010770869356416362
chr3	122994300	122995300	0.3644740720441008
chr3	122994400	122995400	0.5583120593519784
chr3	122994500	122995500	0.35553037922160863
chr3	122994600	122995600	0.3229407442963049
chr3	122994700	122995700	0.19252776648670025
chr3	122994800	122995800	0.7525910748557538
chr3	122994900	122995900	1.0112852361829487
chr3	122995000	122996000	1.0227687033036292
chr3	122995100	122996100	0.8076010398300062
chr3	122995200	122996200	0.3539412999558453
chr3	122995300	122996300	0.4750987989343208
chr3	122996400	122997400	0.4154646070221431
chr3	122996500	122997500	0.2284060257454588
chr3	122996600	122997600	-1.1453703584454056
chr3	122996700	122997700	-0.625804949468213
chr3	122996800	122997800	-0.3666650386806343
chr3	122996900	122997900	-0.5333533271824518
chr3	122997000	122998000	-0.4596531129348366
chr3	122997100	122998100	-0.4704627553242186
chr3	122997200	122998200	-0.2283321697857626
chr3	122997300	122998300	0.12585460031989798
chr3	122997400	122998400	0.05139245129723572
chr3	122997500	122998500	-0.3344637973738613
chr3	122997600	122998600	0.6427909843071372
chr3	122997700	122998700	0.25167623595273336
chr3	122997800	122998800	0.0522503620403778
chr3	122997900	122998900	0.4968177534246651
chr3	122998000	122999000	-0.1051875367015253
chr3	122998100	122999100	-0.006525104487534574
chr3	122998200	122999200	-0.17766424186409646
chr3	122998300	122999300	-0.21433923051168452
chr3	122998400	122999400	-0.20640497370532773
chr3	122998500	122999500	0.1174733308325654
chr3	122998600	122999600	0.10072247115374622
chr3	122998700	122999700	-0.163588538417777
chr3	122998800	122999800	-0.20142163536878044
chr3	122998900	122999900	-0.9767895008696392
chr3	122999000	123000000	-0.21861772431521329
chr3	122999100	123000100	-0.15298186250442752
chr3	122999200	123000200	-0.14807132542373266
chr3	122999300	123000300	-0.3190266486066221
chr3	122999400	123000400	-0.3171062862046773
chr3	122999500	123000500	-0.3179397727491249
chr3	122999600	123000600	-0.6573338379121583
chr3	122999700	123000700	0.08624587580179023
chr3	122999800	123000800	0.20563351895175114
chr3	122999900	123000900	1.0615899387418992
chr3	123000000	123001000	1.206516244914778
chr3	123000100	123001100	0.8715006422024595
chr3	123000200	123001200	0.5783697972428461
chr3	123000300	123001300	0.9316981597670596
chr3	123000400	123001400	0.8247403003084233
chr3	123000500	123001500	0.8605149548653327
chr3	123000600	123001600	1.5468562205301586
chr3	123000700	123001700	1.1790189995451121
chr3	123000800	123001800	1.1114771307784963
chr3	123000900	123001900	1.1490988843119752
chr3	123001000	123002000	0.995554797912407
chr3	123001100	123002100	0.97261102553525
chr3	123001200	123002200	1.6168654262528983
chr3	123001300	123002300	1.1395679132019032
chr3	123001400	123002400	1.2016765121836868
chr3	123001500	123002500	1.3387461865392685
chr3	123001600	123002600	1.2158354947933023
chr3	123001700	123002700	0.9419334424040264
chr3	123001800	123002800	0.9177810849296388
chr3	123001900	123002900	0.06313292779672701
chr3	123002000	123003000	-0.24764937052797603
chr3	123002100	123003100	-0.13158559653138635
chr3	123002200	123003200	-0.7242058494607536
chr3	123002300	123003300	-0.8978893280523724
chr3	123002400	123003400	-0.9671907753361146
chr3	123002500	123003500	-1.1110372872597338
chr3	123002600	123003600	-1.4610503630294536
chr3	123002700	123003700	-0.9273312869964766
chr3	123002800	123003800	-0.6911216854442481
chr3	123002900	123003900	-0.11618850344577325
chr3	123003000	123004000	-0.19598929510321567
chr3	123004100	123005100	-1.2502999575431741
chr3	123004200	123005200	-0.8718690884262001
chr3	123004300	123005300	0.012183193442426906
chr3	123004400	123005400	-0.4486997320153437
chr3	123004500	123005500	-0.1398449368104093
chr3	123004600	123005600	0.2086311855892541
chr3	123004700	123005700	0.2879126231644357
chr3	123004800	123005800	-0.2575735032162911
chr3	123004900	123005900	0.2782398982850633
chr3	123005000	123006000	0.46605940751000174
chr3	123005100	123006100	0.6068658692406018
chr3	123005200	123006200	0.681301591104498
chr3	123005300	123006300	0.2667233510729295
chr3	123005400	123006400	0.6885234391014496
chr3	123005500	123006500	0.3947192876831046
chr3	123005600	123006600	-0.2438971060172601
chr3	123005700	123006700	-0.34705788526538023
chr3	123005800	123006800	-0.23140975156288002
chr3	123005900	123006900	-0.8035740945413123
chr3	123006000	123007000	-0.8382582825954615
chr3	123006100	123007100	-1.3230906813647945
chr3	123006200	123007200	-1.6766814771583407
chr3	123006300	123007300	-1.6118725279376924
chr3	123006400	123007400	-1.5960689965591417
chr3	123006500	123007500	-1.5347610510603984
chr3	123006600	123007600	-1.2358684104389055
chr3	123006700	123007700	-1.761398120568965
chr3	123006800	123007800	-1.5868351334285444
chr3	123006900	123007900	-1.2629612048844423
chr3	123007000	123008000	-1.154870395408505
chr3	123007100	123008100	-0.644173161872909
chr3	123007200	123008200	-0.5840114719138315
chr3	123007300	123008300	-0.7709457218679893
chr3	123007400	123008400	-0.7998152010618763
chr3	123007500	123008500	-0.9777537752030102
chr3	123007600	123008600	-0.6055659886481359
chr3	123007700	123008700	0.0054532710918848435
chr3	123007800	123008800	-0.7515065137903039
chr3	123007900	123008900	-0.3492523083661939
chr3	123008000	123009000	-0.5057385065890214
chr3	123008100	123009100	-0.4332742663839029
chr3	123008200	123009200	-0.2944703893484355
chr3	123008300	123009300	-0.13708276250828855
chr3	123008400	123009400	0.18123124529168505
chr3	123008500	123009500	0.2940026483990077
chr3	123008600	123009600	-0.060050155848611335
chr3	123008700	123009700	0.2928220241326924
chr3	123008800	123009800	1.1134614068400264
chr3	123008900	123009900	0.7941411536471414
chr3	123009000	123010000	0.8494497045347701
chr3	123009100	123010100	1.5481607243570883
chr3	123009200	123010200	1.6344994897777256
chr3	123009300	123010300	1.2562018552748138
chr3	123009400	123010400	0.27238845214771273
chr3	123009500	123010500	0.4256053949046413
chr3	123009600	123010600	0.611190771176601
chr3	123009700	123010700	0.15223416157705644
chr3	123009800	123010800	0.004894184329577432
chr3	123010800	123011800	0.9518412389557438
chr3	123010900	123011900	1.3469676613657793
chr3	123011000	123012000	1.5155552692316638
chr3	123011100	123012100	1.2865606828822085
chr3	123011200	123012200	1.0416465769784922
chr3	123011300	123012300	0.8370469809028508
chr3	123011400	123012400	0.7484783903236607
chr3	123011500	123012500	0.2566903879658586
chr3	123011600	123012600	0.2622641716541287
chr3	123011700	123012700	1.113862949305014
chr3	123011800	123012800	1.1741675967224228
chr3	123011900	123012900	0.7997400714202553
chr3	123012000	123013000	0.7258949809436501
chr3	123012100	123013100	1.009416680335595
chr3	123012200	123013200	1.2057248361694008
chr3	123012300	123013300	0.5317439422760919
chr3	123012400	123013400	0.9031994946635294
chr3	123012500	123013500	0.7077745194817068
chr3	123012600	123013600	-0.11174317335453647
chr3	123012700	123013700	-0.1703338960497688
chr3	123012800	123013800	-0.04301672513212818
chr3	123012900	123013900	0.501613508720966
chr3	123013000	123014000	0.008348573695371123
chr3	123013100	123014100	-0.4550859193534536
chr3	123013200	123014200	-0.7129880467060817
chr3	123013300	123014300	0.3062806982172677
chr3	123013400	123014400	-0.05143437576622696
chr3	123013500	123014500	0.10766042204632148
chr3	123013600	123014600	0.4830565351118331
chr3	123013700	123014700	0.4880596189289684
chr3	123013800	123014800	-0.3640679176514135
chr3	123013900	123014900	-0.9881502258765094
chr3	123014000	123015000	-0.5993725997694321
chr3	123014100	123015100	-0.06524700517573602
chr3	123014200	123015200	0.2356744161636225
chr3	123014300	123015300	-0.3066662780733062
chr3	123014400	123015400	0.18532192480937695
chr3	123014500	123015500	0.3888744836865377
chr3	123014600	123015600	0.7605549239497114
chr3	123014700	123015700	0.4854233992360591
chr3	123014800	123015800	1.147612622502695
chr3	123014900	123015900	1.154975324666078
chr3	123015000	123016000	0.3558751661161507
chr3	123015100	123016100	-0.5634209751949106
chr3	123015200	123016200	-1.200259878992203
chr3	123015300	123016300	-1.346853565914723
chr3	123015400	123016400	-2.0190788563317867
chr3	123015500	123016500	-1.8705544691736624
chr3	123015600	123016600	-2.1326364895709733
chr3	123015700	123016700	-1.8114004252138345
chr3	123015800	123016800	-2.171508943377221
chr3	123015900	123016900	-1.9771545386434783
chr3	123017000	123018000	-0.5312296859272947
chr3	123017100	123018100	-0.4406099601360932
chr3	123017200	123018200	-0.4589952399670962
chr3	123017300	123018300	-0.33223432476418835
chr3	123017400	123018400	-0.3113093710842266
chr3	123017500	123018500	0.012658887614126944
chr3	123017600	123018600	0.3106716761649872
chr3	123017700	123018700	0.2437279538033129
chr3	123017800	123018800	-0.0996633840116655
chr3	123017900	123018900	-0.635654068985126
chr3	123018000	123019000	-0.4505950066905961
chr3	123018100	123019100	-0.4099062978424817
chr3	123018200	123019200	-0.5135870056628553
chr3	123018300	123019300	-0.5380547476612079
chr3	123018400	123019400	-0.7295638992877147
chr3	123018500	123019500	-1.1421415760805644
chr3	123018600	123019600	-0.8303583795740359
chr3	123018700	123019700	-0.9565768563473892
chr3	123018800	123019800	-0.2866654327939732
chr3	123018900	123019900	-0.03831118223427163
chr3	123019000	123020000	0.007938190806605211
chr3	123019100	123020100	-0.8092013557989403
chr3	123019200	123020200	-0.9635377093205676
chr3	123019300	123020300	-1.0991087345652226
chr3	123019400	123020400	-0.7861143173544008
chr3	123019500	123020500	-0.2422136158075333
chr3	123019600	123020600	-0.7784213702486289
chr3	123019700	123020700	-0.47424703529429496
chr3	123019800	123020800	-0.3306217673344556
chr3	123019900	123020900	-0.5098005637897398
chr3	123020000	123021000	-0.049929744313164735
chr3	123020100	123021100	0.9327957539930564
chr3	123020200	123021200	1.344591828089303
chr3	123020300	123021300	1.2929876139564294
chr3	123020400	123021400	1.1628855216780856
chr3	123020500	123021500	0.8037237639747994
chr3	123020600	123021600	0.4587468343773719
chr3	123020700	123021700	0.27488132068338034
chr3	123020800	123021800	0.4592693907711494
chr3	123020900	123021900	0.5538216617839938
chr3	123021000	123022000	0.4200263615566244
chr3	123021100	123022100	0.16409277754097065
chr3	123021200	123022200	0.010888251622583191
chr3	123021300	123022300	-0.08277698633734051
chr3	123021400	123022400	0.10161751645367947
chr3	123021500	123022500	-0.01450260520946696
chr3	123021600	123022600	0.4249378018335132
chr3	123021700	123022700	0.6443820522681385
chr3	123021800	123022800	0.3069348693299237
chr3	123021900	123022900	0.5309199850978826
chr3	123022000	123023000	-0.097897049205658
chr3	123022100	123023100	0.03710533390446091
chr3	123022200	123023200	-0.16150200517720656
chr3	123022300	123023300	0.18677027453905776
chr3	123022400	123023400	0.5326641131908609
chr3	123022500	123023500	0.14137573480007048
chr3	123022600	123023600	0.13433599876188246
chr3	123022700	123023700	0.03828448618891533
chr3	123022800	123023800	0.33593641281049136
chr3	123022900	123023900	0.4618703688046224
chr3	123023000	123024000	0.8907444931155607
chr3	123023100	123024100	0.8168698595565259
chr3	123023200	123024200	1.244752443818392
chr3	123023300	123024300	0.740861718987745
chr3	123023400	123024400	0.6265805339706857
chr3	123023500	123024500	0.8416981296111266
chr3	123023600	123024600	0.8294346089758505
chr3	123023700	123024700	0.5643456768226587
chr3	123023800	123024800	0.06056153883976536
chr3	123023900	123024900	-0.3893296335687327
chr3	123024000	123025000	-0.5662560790347955
chr3	123024100	123025100	-0.5796056424941105
chr3	123024200	123025200	-1.284202832253041
chr3	123024300	123025300	-0.8147156868071992
chr3	123024400	123025400	-1.5826654021385835
chr3	123024500	123025500	-0.4769927456212768
chr3	123024600	123025600	-1.234155794683269
chr3	123024700	123025700	-0.7548897488699772
chr3	123024800	123025800	-0.9246913236791406
chr3	123024900	123025900	-1.2675683387031642
chr3	123025000	123026000	-0.8840571421017963
chr3	123025100	123026100	-0.707440030465022
chr3	123025200	123026200	-0.3589076614971796
chr3	123025300	123026300	-0.31295533489328264
chr3	123025400	123026400	-0.10480701489100536
chr3	123025500	123026500	-0.1932371114631246
chr3	123025600	123026600	0.7820457696487406
chr3	123025700	123026700	1.0234922664249426
chr3	123025800	123026800	1.7044512458561158
chr3	123025900	123026900	2.361690080602856
chr3	123026000	123027000	2.4143326577030355
chr3	123027000	123028000	1.539837730955814
chr3	123027100	123028100	2.2807674857218188
chr3	123027200	123028200	2.694340130774681
chr3	123027300	123028300	2.9138220783217905
chr3	123027400	123028400	3.1388677783194927
chr3	123027500	123028500	2.529584872735196
chr3	123027600	123028600	2.3137757557654868
chr3	123027700	123028700	1.8109378489287355
chr3	123027800	123028800	1.9371216428839184
chr3	123027900	123028900	1.3564407967543457
chr3	123028000	123029000	1.1887241026498148
chr3	123028100	123029100	0.6711726571443909
chr3	123028200	123029200	0.07395955232668959
chr3	123028300	123029300	-0.6700492474220838
chr3	123028400	123029400	-2.0786877289156744
chr3	123028500	123029500	-2.478039400877376
chr3	123028600	123029600	-2.5268886704476614
chr3	123028700	123029700	-2.5307937292941576
chr3	123028800	123029800	-2.137384567485431
chr3	123028900	123029900	-2.4582176920123406
chr3	123029000	123030000	-2.2547421898288764
chr3	123029100	123030100	-2.320007599240684
chr3	123029200	123030200	-1.8275865574919743
chr3	123029300	123030300	-0.9451525281854442
chr3	123029400	123030400	-0.03156272899314004
chr3	123029500	123030500	0.6881886697228395
chr3	123029600	123030600	1.0754342534289685
chr3	123029700	123030700	1.7619189948755616
chr3	123029800	123030800	0.9949793061008496
chr3	123029900	123030900	1.92700427056405
chr3	123030000	123031000	1.9526238346515479
chr3	123030100	123031100	1.375104945945146
chr3	123030200	123031200	1.3337515147169032
chr3	123030300	123031300	1.0407016930057131
chr3	123030400	123031400	1.1634817324143762
chr3	123030500	123031500	0.2398222120298546
chr3	123030600	123031600	-0.7860166914732704
chr3	123030700	123031700	-1.3443777765686842
chr3	123030800	123031800	-0.4134754766358996
chr3	123030900	123031900	-1.4245991028668754
chr3	123031000	123032000	-1.5565799522542114
chr3	123031100	123032100	-1.0972200571111508
chr3	123031200	123032200	-1.17365985023866
chr3	123031300	123032300	-1.1747272084067255
chr3	123031400	123032400	-1.4964486555542196
chr3	123031500	123032500	-0.654524016081592
chr3	123031600	123032600	-0.3000466333174847
chr3	123031700	123032700	-0.01811706322190904
chr3	123031800	123032800	-0.5545026977805881
chr3	123031900	123032900	-0.2563606205305789
chr3	123032000	123033000	-0.30696773306584835
chr3	123032100	123033100	-0.5865962099567275
chr3	123032200	123033200	-1.2629439826693898
chr3	123032300	123033300	-1.277262145484513
chr3	123032400	123033400	-0.6803935171261662
chr3	123032500	123033500	-0.934160258895582
chr3	123032600	123033600	-0.3092610425578167
chr3	123032700	123033700	-0.929338696198568
chr3	123032800	123033800	-1.1445699038254131
chr3	123032900	123033900	-0.9494775428666355
chr3	123033000	123034000	-0.5815089129086811
chr3	123033100	123034100	-0.9423116767253336
chr3	123033200	123034200	-0.32470661210679386
chr3	123033300	123034300	-0.2887522910043001
chr3	123033400	123034400	-0.973631635587334
chr3	123033500	123034500	-0.8281112231986703
chr3	123033600	123034600	-1.620381090928571
chr3	123033700	123034700	-0.9593998041029808
chr3	123033800	123034800	-1.0121788150962772
chr3	123033900	123034900	-0.8032772472249518
chr3	123034000	123035000	-0.6498280249278603
chr3	123034100	123035100	0.11682263116602527
chr3	123034200	123035200	0.10192021140682082
chr3	123034300	123035300	-0.1828133989179942
chr3	123034400	123035400	-0.046407359067188944
chr3	123034500	123035500	0.4049765845730312
chr3	123034600	123035600	0.6147813759296441
chr3	123034700	123035700	0.4112942444816045
chr3	123036400	123037400	-0.5535523436825096
chr3	123036500	123037500	-0.1356400131832765
chr3	123036600	123037600	-0.34239915576641955
chr3	123036700	123037700	-0.2987579271571256
chr3	123036800	123037800	-0.5248504360676319
chr3	123036900	123037900	-0.14850631729153554
chr3	123037000	123038000	0.267497458733794
chr3	123037100	123038100	0.058509645375112274
chr3	123037200	123038200	0.049203204306796734
chr3	123037300	123038300	-0.3469942103321819
chr3	123037400	123038400	-0.5522252858616524
chr3	123037500	123038500	-0.79091840895391
chr3	123037600	123038600	-0.9300767323500776
chr3	123037700	123038700	-0.4509655632311793
chr3	123037800	123038800	-0.3329440414035188
chr3	123037900	123038900	-0.4545738432470238
chr3	123038000	123039000	-0.41124956336577256
chr3	123038100	123039100	0.025623479211244256
chr3	123038700	123039700	-1.7712002621864786
chr3	123038800	123039800	-2.053713895064834
chr3	123038900	123039900	-2.1987876519291847
chr3	123039000	123040000	-2.0266886794439967
chr3	123039100	123040100	-2.3022650713331303
chr3	123039200	123040200	-2.0001697209662384
chr3	123039300	123040300	-1.6328529107921304
chr3	123039400	123040400	-1.5806819324394157
chr3	123039500	123040500	-1.4307892171749903
chr3	123039600	123040600	-1.4484795559502797
chr3	123039700	123040700	-1.4739512105373855
chr3	123039800	123040800	-0.9410486773394048
chr3	123039900	123040900	-0.3155927584811131
chr3	123040000	123041000	0.06864785987104977
chr3	123040100	123041100	0.6787760633327011
chr3	123040200	123041200	0.16503599527576507
chr3	123040300	123041300	-0.1889920072111556
chr3	123040400	123041400	-0.1904839007592113
chr3	123040500	123041500	0.18483506790935336
chr3	123040600	123041600	0.1882840454124995
chr3	123040700	123041700	0.7525081279795315
chr3	123040800	123041800	0.8824125684748854
chr3	123040900	123041900	0.216861639866074
chr3	123041000	123042000	-0.17848151393424413
chr3	123041100	123042100	-0.20382149567310026
chr3	123041200	123042200	-0.20808018347724355
chr3	123041300	123042300	-0.3729335926351744
chr3	123041400	123042400	-1.0599857810627888
chr3	123041500	123042500	-0.3401254029772656
chr3	123041600	123042600	-0.2215548536810219
chr3	123041700	123042700	-0.14271081199252392
chr3	123041800	123042800	-0.11800382555346844
chr3	123041900	123042900	-0.41553086114450266
chr3	123042000	123043000	-0.4034151014609241
chr3	123042100	123043100	-0.660683065899852
chr3	123042200	123043200	-0.5221453923992062
chr3	123042300	123043300	-0.19091116107854056
chr3	123042400	123043400	0.5910803871132486
chr3	123042500	123043500	-0.7719782186312809
chr3	123042600	123043600	-0.8719827655715083
chr3	123042700	123043700	-0.6502214121980677
chr3	123042800	123043800	-0.9042881486531263
chr3	123042900	123043900	-0.4827005104942122
chr3	123043000	123044000	-0.11224979761937605
chr3	123043100	123044100	0.044207896081130765
chr3	123043200	123044200	0.5191757350129892
chr3	123043300	123044300	0.592998044369166
chr3	123043400	123044400	0.2483424232054112
chr3	123043500	123044500	0.7027266266795716
chr3	123043600	123044600	0.9476398398234664
chr3	123044000	123045000	-1.0055604907003677
chr3	123044100	123045100	-1.389536280471026
chr3	123044200	123045200	-1.7535404775768697
chr3	123044300	123045300	-2.3925312901224727
chr3	123044400	123045400	-2.6417525887149
chr3	123044500	123045500	-2.7141403175484484
chr3	123044600	123045600	-3.0705550178343697
chr3	123044700	123045700	-3.0909656538299624
chr3	123044800	123045800	-2.833193259518433
chr3	123044900	123045900	-2.4771856468038624
chr3	123045000	123046000	-1.7564838584071498
chr3	123045100	123046100	-1.6705873859664313
chr3	123045200	123046200	-2.1134863082648567
chr3	123045300	123046300	-1.274549741319001
chr3	123045400	123046400	-1.0200782139571878
chr3	123045500	123046500	-0.8932636836364285
chr3	123045600	123046600	-0.958150274635869
chr3	123045700	123046700	-0.1360111419164201
chr3	123045800	123046800	0.24915647928130666
chr3	123045900	123046900	-0.2365613785540586
chr3	123046000	123047000	-1.1244899693002288
chr3	123046100	123047100	-0.9553039919719141
chr3	123046200	123047200	-0.5300760888628594
chr3	123046300	123047300	-0.255699334981126
chr3	123046400	123047400	-0.6253167641593191
chr3	123046500	123047500	-0.3742273813238272
chr3	123046600	123047600	-0.6153253849164219
chr3	123046700	123047700	-0.8742410897987567
chr3	123046800	123047800	-0.3787823240557847
chr3	123046900	123047900	-0.15442017946458447
chr3	123047000	123048000	0.5082748472493555
chr3	123047100	123048100	0.29321257609774376
chr3	123047200	123048200	-0.015718750925299153
chr3	123047300	123048300	-0.2206970729328752
chr3	123047400	123048400	0.6990519680775031
chr3	123047500	123048500	0.6295206693163325
chr3	123047600	123048600	0.5334671430421799
chr3	123047700	123048700	0.6850948619594905
chr3	123047800	123048800	0.2654649389291102
chr3	123047900	123048900	7.936649731573404e-05
chr3	123048000	123049000	0.15503691075730858
chr3	123048100	123049100	0.2560719776208891
chr3	123048200	123049200	1.0716825266055
chr3	123048300	123049300	1.2214460968378733
chr3	123048400	123049400	1.0595931923647943
chr3	123048500	123049500	1.2209907994028808
chr3	123048600	123049600	1.2303850043649296
chr3	123048700	123049700	0.3864414916151018
chr3	123048800	123049800	0.1479872064453702
chr3	123048900	123049900	0.03925878852686495
chr3	123049400	123050400	-1.4377602292552658
chr3	123049500	123050500	-1.2531381914205235
chr3	123049600	123050600	-0.6399640048146609
chr3	123049700	123050700	0.05762458441434621
chr3	123049800	123050800	-0.009873883888324558
chr3	123049900	123050900	0.6481139226041202
chr3	123050000	123051000	0.6527952723969827
chr3	123050100	123051100	1.2028714722811087
chr3	123050200	123051200	0.8165738199795748
chr3	123050300	123051300	1.5127667045219904
chr3	123050400	123051400	1.1742762327646936
chr3	123050500	123051500	1.0188055099444795
chr3	123050600	123051600	0.9228399600072016
chr3	123050700	123051700	0.8363289481546073
chr3	123050800	123051800	1.041628663432887
chr3	123050900	123051900	0.5840461529849935
chr3	123051000	123052000	0.414934434516788
chr3	123051100	123052100	-0.11300380639620825
chr3	123051200	123052200	0.29545944601749063
chr3	123051300	123052300	0.3077666093737206
chr3	123051400	123052400	0.43879547289557935
chr3	123051500	123052500	-0.6494827882909743
chr3	123051600	123052600	-0.9156959927544752
chr3	123051700	123052700	-1.5097709483446469
chr3	123051800	123052800	-1.774218832876653
chr3	123051900	123052900	-1.6057679396546254
chr3	123052000	123053000	-1.5334436240137022
chr3	123052100	123053100	-1.432587467229161
chr3	123052200	123053200	-1.57320579571381
chr3	123052300	123053300	-2.2989139817105926
chr3	123052400	123053400	-2.490788790633246
chr3	123052500	123053500	-1.5815985322064796
chr3	123052600	123053600	-1.6644442844992788
chr3	123052700	123053700	-1.1891720203188398
chr3	123052800	123053800	-1.3425003253001702
chr3	123052900	123053900	-1.5615339371528314
chr3	123053000	123054000	-2.143672856497334
chr3	123053100	123054100	-1.9810761499002785
chr3	123053200	123054200	-1.6919560967891771
chr3	123053300	123054300	-1.172052515384275
chr3	123053400	123054400	-0.7913462553393709
chr3	123053500	123054500	-1.3134135940564713
chr3	123053600	123054600	-1.205763790683967
chr3	123053700	123054700	-1.1868929817463816
chr3	123053800	123054800	-0.9912781587464712
chr3	123053900	123054900	-0.9816741010028628
chr3	123054000	123055000	-0.4695585698641358
chr3	123054100	123055100	-0.1525732935836398
chr3	123054200	123055200	-0.1569256143857603
chr3	123054300	123055300	-0.0891320356813231
chr3	123054400	123055400	0.29345284997065185
chr3	123054500	123055500	0.5786233454448626
chr3	123054600	123055600	0.10441871182508136
chr3	123054700	123055700	-0.038645034677293286
chr3	123054800	123055800	0.3155431786619731
chr3	123054900	123055900	0.3671861868125735
chr3	123055000	123056000	-0.05907714651732037
chr3	123055100	123056100	0.14209577299449155
chr3	123055200	123056200	0.1988793301790377
chr3	123055300	123056300	0.2113127223055309
chr3	123055400	123056400	0.020384383487432454
chr3	123055500	123056500	-0.3129115544496085
chr3	123055600	123056600	0.4396732215762279
chr3	123055700	123056700	0.4347381360704479
chr3	123055800	123056800	-0.38126300397831103
chr3	123055900	123056900	-0.2618252502163805
chr3	123056000	123057000	0.003418615390074041
chr3	123056100	123057100	-0.014227745360388512
chr3	123056200	123057200	-0.2636352780629294
chr3	123056300	123057300	0.17019209841113012
chr3	123056400	123057400	0.0241168887275942
chr3	123056500	123057500	0.4488995451654592
chr3	123056600	123057600	-0.05899279672607335
chr3	123056700	123057700	0.2244295748747228
chr3	123056800	123057800	0.8187609153058709
chr3	123056900	123057900	0.6787457949901925
chr3	123057000	123058000	1.178523159615883
chr3	123057100	123058100	1.5817013122272694
chr3	123057200	123058200	1.4501390675269032
chr3	123057300	123058300	0.8188799452365264
chr3	123057400	123058400	1.024541212352136
chr3	123057500	123058500	1.1848454219550768
chr3	123057600	123058600	0.8925513017792323
chr3	123057700	123058700	0.8006673115938455
chr3	123057800	123058800	0.40838538031150495
chr3	123057900	123058900	0.2595124460683494
chr3	123058000	123059000	-0.4456853552879628
chr3	123058100	123059100	0.17714018520932248
chr3	123058200	123059200	0.19646195669442848
chr3	123058300	123059300	0.7941050171988613
chr3	123058400	123059400	0.4735519708031521
chr3	123058500	123059500	0.31374113866328274
chr3	123058600	123059600	1.2217776109910468
chr3	123058700	123059700	0.6275090821599624
chr3	123058800	123059800	0.3560068002736509
chr3	123058900	123059900	0.7899298167036216
chr3	123059000	123060000	0.683550664824069
chr3	123059100	123060100	0.034188254080580016
chr3	123059200	123060200	0.8072723174702511
chr3	123059300	123060300	1.274945805972146
chr3	123060400	123061400	-1.8051476729782887
chr3	123060500	123061500	-1.5243578353534617
chr3	123060600	123061600	-1.8207875872469896
chr3	123060700	123061700	-2.2722112312596745
chr3	123060800	123061800	-1.2050719505456553
chr3	123060900	123061900	-2.2485510565600104
chr3	123061000	123062000	-2.318147050169615
chr3	123061100	123062100	-2.1222990569526843
chr3	123061200	123062200	-2.128826128742806
chr3	123061300	123062300	-1.6459757416465972
chr3	123061400	123062400	-1.3350652829081482
chr3	123061500	123062500	-2.1257947650374067
chr3	123061600	123062600	-1.9156368074666377
chr3	123061700	123062700	-1.4669666772726624
chr3	123061800	123062800	-1.8401144117502777
chr3	123061900	123062900	-0.962918789133715
chr3	123062000	123063000	-0.8226749774794294
chr3	123062100	123063100	-0.6279946108937814
chr3	123062200	123063200	-0.2432586973240168
chr3	123062300	123063300	-0.377409909804484
chr3	123062400	123063400	-0.6145147321475875
chr3	123062500	123063500	0.5821091488246961
chr3	123062600	123063600	0.8306703645207519
chr3	123062700	123063700	0.7138934399331751
chr3	123062800	123063800	-0.056688220741343866
chr3	123062900	123063900	-0.3342701341806173
chr3	123063000	123064000	-0.20164208223369245
chr3	123063100	123064100	-0.14855865200107024
chr3	123063200	123064200	-0.1591853305205852
chr3	123063300	123064300	-0.06337660530880035
chr3	123063400	123064400	-0.051749151359654334
chr3	123063500	123064500	-0.02525004314741235
chr3	123063600	123064600	-0.17222070699490502
chr3	123063700	123064700	-0.3981143297612346
chr3	123063800	123064800	0.04813804371504745
chr3	123063900	123064900	-0.14306133586467126
chr3	123064000	123065000	-0.2660830857776704
chr3	123064100	123065100	0.2473306635729055
chr3	123064200	123065200	0.07418093591658885
chr3	123064300	123065300	-0.4086200729303957
chr3	123064400	123065400	-0.6948510804533959
chr3	123064500	123065500	-1.39604163834705
chr3	123064600	123065600	-1.3757550788739952
chr3	123064700	123065700	-1.11545314137154
chr3	123064800	123065800	-0.9086143723094188
chr3	123064900	123065900	-1.1441426507810517
chr3	123065000	123066000	-1.0237542632349563
chr3	123066100	123067100	1.3550950829014867
chr3	123066200	123067200	1.7004962781560955
chr3	123066300	123067300	1.957778548374925
chr3	123066400	123067400	2.1507849341149083
chr3	123067200	123068200	2.985108012677298
chr3	123067300	123068300	2.07223384613778
chr3	123067400	123068400	2.081267972136597
chr3	123067500	123068500	1.9686391518769728
chr3	123067600	123068600	0.8745645850026976
chr3	123067700	123068700	0.3841055938665111
chr3	123067800	123068800	-0.36398442471867626
chr3	123067900	123068900	-0.2581803979349263
chr3	123068000	123069000	-0.21845057230659584
chr3	123068100	123069100	-0.6724237089204829
chr3	123068200	123069200	-1.1421377205620116
chr3	123068300	123069300	-0.0541845002061772
chr3	123068400	123069400	-0.321084676246822
chr3	123068500	123069500	-0.5746738315373696
chr3	123068600	123069600	-0.10538442621830717
chr3	123068700	123069700	-0.7444491250996661
chr3	123068800	123069800	0.07231807367783342
chr3	123068900	123069900	0.35804464251562995
chr3	123069000	123070000	0.3363628836025542
chr3	123069100	123070100	0.36317455614955296
chr3	123069200	123070200	0.5703756007953039
chr3	123069300	123070300	0.6284424022871918
chr3	123069400	123070400	1.3263780713973483
chr3	123069500	123070500	1.5580439976578546
chr3	123069600	123070600	1.4263260454145026
chr3	123069700	123070700	1.9416780526117223
chr3	123069800	123070800	1.9717887404657264
chr3	123069900	123070900	1.9344277210113896
chr3	123070000	123071000	1.6580149783478975
chr3	123070100	123071100	1.7351884598821186
chr3	123070200	123071200	1.5956207206259998
chr3	123070300	123071300	0.8411342528237321
chr3	123070400	123071400	0.6202163472322589
chr3	123070500	123071500	0.0521332401905032
chr3	123070600	123071600	0.2510457362005567
chr3	123070700	123071700	1.0004458685761226
chr3	123070800	123071800	0.7032086302737223
chr3	123070900	123071900	0.6364420211548324
chr3	123071000	123072000	0.8468138704347818
chr3	123071100	123072100	0.6816876649966613
chr3	123071200	123072200	1.0901477806789421
chr3	123071300	123072300	1.2570994979254568
chr3	123071400	123072400	1.2559250842421052
chr3	123071500	123072500	1.751999922051121
chr3	123071600	123072600	2.0323012768640885
chr3	123071700	123072700	1.017635253720522
chr3	123071800	123072800	0.5648141963483587
chr3	123071900	123072900	0.9319245779410238
chr3	123072000	123073000	1.2670070445383692
chr3	123072100	123073100	1.0474198897319655
chr3	123072200	123073200	1.1070031295276404
chr3	123072300	123073300	1.0136045168459136
chr3	123072400	123073400	0.7232159490992027
chr3	123072500	123073500	1.0428470738292306
chr3	123072600	123073600	0.2677024595047371
chr3	123072700	123073700	0.8939342916258768
chr3	123072800	123073800	1.5439558371820958
chr3	123072900	123073900	1.171483190229121
chr3	123073000	123074000	0.8324081403440882
chr3	123073100	123074100	0.8899996775194134
chr3	123073200	123074200	0.8079707648144778
chr3	123073300	123074300	1.4724909405869442
chr3	123073400	123074400	1.2384430229316212
chr3	123073500	123074500	0.9992986759261104
chr3	123073600	123074600	1.3719851767919846
chr3	123073700	123074700	1.5417213524052158
chr3	123073800	123074800	1.2813958021532483
chr3	123073900	123074900	1.0954585242799422
chr3	123074000	123075000	0.8850780486246662
chr3	123074100	123075100	0.6952457306808284
chr3	123074200	123075200	0.4230951734466907
chr3	123074300	123075300	-0.19073500217561973
chr3	123074400	123075400	-0.13458086710417275
chr3	123074500	123075500	0.5439364052512775
chr3	123074600	123075600	0.5624006798815179
chr3	123074700	123075700	-0.21854043287783206
chr3	123074800	123075800	-0.220546825331272
chr3	123074900	123075900	0.10770728973482267
chr3	123075000	123076000	0.22021748485699225
chr3	123075100	123076100	0.5852926303656366
chr3	123075200	123076200	0.6084402148571887
chr3	123075300	123076300	0.7336340321329503
chr3	123075400	123076400	1.0012882343314249
chr3	123075500	123076500	0.28634789158994045
chr3	123075600	123076600	0.4285925183069195
chr3	123075700	123076700	1.1143722069262056
chr3	123075800	123076800	1.9270525713356719
chr3	123075900	123076900	1.8597412460607512
chr3	123076000	123077000	2.291983258117844
chr3	123076100	123077100	1.5639254431817586
chr3	123076200	123077200	2.0241083055622173
chr3	123076300	123077300	1.6567378118475775
chr3	123076400	123077400	1.7058771453675712
chr3	123076500	123077500	2.048574934009476
chr3	123076600	123077600	2.62963555158198
chr3	123076700	123077700	2.8581201438383483
chr3	123076800	123077800	2.216040561838272
chr3	123076900	123077900	2.400482321064675
chr3	123077000	123078000	1.5080427196658241
chr3	123077100	123078100	2.259532861448095
chr3	123077200	123078200	1.9366513304194404
chr3	123077300	123078300	2.3456888561290943
chr3	123077400	123078400	2.5849187692151965
chr3	123077500	123078500	2.571789946189288
chr3	123077600	123078600	1.8890277656734136
chr3	123077700	123078700	1.6984724701624292
chr3	123077800	123078800	1.2464493682752975
chr3	123077900	123078900	1.7181184862503065
chr3	123078000	123079000	2.1490538900282488
chr3	123078100	123079100	2.409647962023129
chr3	123079300	123080300	0.8034907538326894
chr3	123079400	123080400	1.0344210582344695
chr3	123079500	123080500	0.7727793462899375
chr3	123079600	123080600	0.8301198695395678
chr3	123079700	123080700	1.0148553723207854
chr3	123079800	123080800	1.0927431798649192
chr3	123079900	123080900	0.5468826107389492
chr3	123080000	123081000	0.8187669238478401
chr3	123080100	123081100	0.5778067497587471
chr3	123080200	123081200	1.1810214102922458
chr3	123080300	123081300	2.2529708634519783
chr3	123080400	123081400	1.5405574874669707
chr3	123080500	123081500	1.7014335493785149
chr3	123080600	123081600	1.6130325079981211
chr3	123080700	123081700	1.544050069874821
chr3	123080800	123081800	1.1612449826402025
chr3	123080900	123081900	0.9377462987879748
chr3	123081000	123082000	0.6911466212878132
chr3	123081100	123082100	0.5411424933469787
chr3	123081200	123082200	0.7230080120929915
chr3	123081300	123082300	0.6171500739116985
chr3	123081400	123082400	0.6396489330631009
chr3	123081500	123082500	0.4785427554099943
chr3	123081600	123082600	0.8222063985918999
chr3	123081700	123082700	0.7840386217653162
chr3	123081800	123082800	0.5567436520114608
chr3	123081900	123082900	0.6692605078282795
chr3	123082000	123083000	0.9848289573627979
chr3	123082100	123083100	0.8863414890961497
chr3	123082200	123083200	1.0998228159290635
chr3	123083300	123084300	2.929572228306855
chr3	123083400	123084400	3.433594923929076
chr3	123083500	123084500	3.0682157660581435
chr3	123083600	123084600	2.98691936728199
chr3	123083700	123084700	2.7561267179760387
chr3	123083800	123084800	2.317733602717635
chr3	123083900	123084900	2.0243869233433567
chr3	123084000	123085000	1.7625025479067766
chr3	123084100	123085100	1.5726466642972559
chr3	123084200	123085200	1.148651337050652
chr3	123084300	123085300	1.0101518150630004
chr3	123084400	123085400	0.5840712625403501
chr3	123084500	123085500	0.9044681631793082
chr3	123084600	123085600	1.2620613743496614
chr3	123084700	123085700	1.8331291902086029
chr3	123084800	123085800	2.077184374871858
chr3	123084900	123085900	2.030102041805783
chr3	123085000	123086000	1.914025896327781
chr3	123085100	123086100	2.3837131025172167
chr3	123085200	123086200	2.316894234186832
chr3	123085300	123086300	2.1120083164173056
chr3	123085400	123086400	1.8988315298957748
chr3	123085500	123086500	1.4650901816092414
chr3	123085600	123086600	1.0263567021385422
chr3	123085700	123086700	0.3175366473181874
chr3	123085800	123086800	0.6109428613168169
chr3	123085900	123086900	0.7308745281101802
chr3	123086000	123087000	0.32927738403548185
chr3	123086100	123087100	-0.168158943994939
chr3	123086200	123087200	-0.2707413479706553
chr3	123086300	123087300	0.4743913760629652
chr3	123086400	123087400	1.033756345584873
chr3	123086500	123087500	1.3980190689394716
chr3	123087500	123088500	1.0672363407810503
chr3	123087600	123088600	0.8906804921304261
chr3	123087700	123088700	1.066639468658299
chr3	123087800	123088800	1.1423423280322311
chr3	123087900	123088900	1.389567458461709
chr3	123088000	123089000	1.6096666757437406
chr3	123088100	123089100	1.6288788722171843
chr3	123088200	123089200	1.7379152767064776
chr3	123088300	123089300	1.5042599110274442
chr3	123088400	123089400	1.6540579319078863
chr3	123088500	123089500	1.8707182610153847
chr3	123088600	123089600	2.298155564229584
chr3	123088700	123089700	2.1858291533389864
chr3	123088800	123089800	2.2076095226337182
chr3	123090000	123091000	1.4194552774524722
chr3	123090100	123091100	1.3568825338221178
chr3	123090200	123091200	1.1878892343868082
chr3	123090300	123091300	0.8448615379854543
chr3	123090400	123091400	0.6839256234778902
chr3	123090500	123091500	0.9921290229984971
chr3	123090600	123091600	1.2946184415971036
chr3	123090700	123091700	1.1431872474574658
chr3	123090800	123091800	1.0062471307635232
chr3	123090900	123091900	1.0250943487806226
chr3	123091000	123092000	0.25232217285223035
chr3	123091100	123092100	0.5385444522990315
chr3	123091200	123092200	0.2749177410297139
chr3	123091300	123092300	-0.0960720044279899
chr3	123091400	123092400	-0.2261540579115473
chr3	123091500	123092500	-0.06501022299337865
chr3	123091600	123092600	0.2706034542047889
chr3	123091700	123092700	0.8337941436116579
chr3	123091800	123092800	1.2287429759279829
chr3	123091900	123092900	1.6117776948589484
chr3	123092000	123093000	1.7696908643667508
chr3	123092100	123093100	1.462577386748161
chr3	123092200	123093200	1.9690492866597318
chr3	123092300	123093300	2.6599001167525134
chr3	123092400	123093400	2.4582363885293588
chr3	123092500	123093500	1.6992405156285622
chr3	123092600	123093600	0.6143589483131405
chr3	123092700	123093700	0.23435789389920586
chr3	123092800	123093800	-0.13004179321241716
chr3	123092900	123093900	-0.5579088120270949
chr3	123093000	123094000	-0.49745619683722025
chr3	123093100	123094100	-0.9062668631488072
chr3	123093200	123094200	-1.5028243172846172
chr3	123093300	123094300	-1.2029652098575452
chr3	123093400	123094400	-0.8545400701040508
chr3	123093500	123094500	-0.6767307620791202
chr3	123093600	123094600	0.5702138452783126
chr3	123093700	123094700	1.261361998594046
chr3	123093800	123094800	1.4202852542177864
chr3	123093900	123094900	1.5377119507225818
chr3	123094000	123095000	1.5144554342093703
chr3	123094100	123095100	1.8532613579690265
chr3	123094200	123095200	2.299134023277545
chr3	123094300	123095300	2.286801277134681
chr3	123094400	123095400	2.522636701319396
chr3	123094500	123095500	3.063460829716582
chr3	123094600	123095600	2.6409281228508794
chr3	123094700	123095700	2.20877368623089
chr3	123094800	123095800	2.0615207767211263
chr3	123094900	123095900	1.5080302745105818
chr3	123095000	123096000	1.681531955732587
chr3	123095100	123096100	1.6752070226624645
chr3	123095200	123096200	1.3717498233372396
chr3	123095300	123096300	1.0121286047173337
chr3	123095400	123096400	0.7666891985532195
chr3	123095500	123096500	0.6117818084979868
chr3	123095600	123096600	0.5185010124243221
chr3	123095700	123096700	0.5072013168046464
chr3	123095800	123096800	0.8776980287821734
chr3	123095900	123096900	1.2636582306396662
chr3	123096000	123097000	0.9619574416837398
chr3	123096100	123097100	1.3235261102683855
chr3	123096200	123097200	1.4777200443204053
chr3	123096300	123097300	1.0573854366957056
chr3	123096400	123097400	1.7970374220323155
chr3	123096500	123097500	1.5215771343944522
chr3	123096600	123097600	1.6451505741616086
chr3	123096700	123097700	1.1916863608679562
chr3	123096800	123097800	1.2638036213203083
chr3	123096900	123097900	0.6819127979145722
chr3	123097000	123098000	1.1038228872435125
chr3	123097100	123098100	0.7205818237869699
chr3	123097200	123098200	1.1690087083397047
chr3	123097300	123098300	1.6602727925641845
chr3	123097400	123098400	0.6600823962700008
chr3	123097500	123098500	1.233688845993446
chr3	123097600	123098600	1.4559952141527983
chr3	123097700	123098700	2.1223272038276826
chr3	123097800	123098800	1.733861302303555
chr3	123097900	123098900	2.4865471128803738
chr3	123098000	123099000	2.010816464483745
chr3	123098100	123099100	2.044480602742153
chr3	123098200	123099200	1.4397904849524472
chr3	123098300	123099300	1.3047599360456108
chr3	123098400	123099400	1.7320016827675064
chr3	123098500	123099500	1.2071756166206444
chr3	123098600	123099600	0.6984170923439303
chr3	123100700	123101700	-0.05728431223654387
chr3	123100800	123101800	0.4534749196484946
chr3	123100900	123101900	0.6748265496990402
chr3	123103200	123104200	-0.0623952291710108
chr3	123103300	123104300	-0.2535443617616663
chr3	123103400	123104400	-0.3138948973623022
chr3	123103500	123104500	-0.3203364244260825
chr3	123103600	123104600	-0.25959892601616635
chr3	123103700	123104700	-0.20775974440208814
chr3	123103800	123104800	-0.2126425876789732
chr3	123103900	123104900	-0.7136347804686363
chr3	123105800	123106800	1.2781287802241847
chr3	123105900	123106900	1.9140128786016064
chr3	123106000	123107000	1.8762371259835815
chr3	123106100	123107100	1.8335309752928293
chr3	123106200	123107200	1.807678363006124
chr3	123106300	123107300	1.7792203501291195
chr3	123106400	123107400	2.1637941399904514
chr3	123106500	123107500	2.7568877082053684
chr3	123106600	123107600	3.071131689757957
chr3	123106700	123107700	2.7104801256636013
chr3	123106800	123107800	1.9472582111680448
chr3	123106900	123107900	1.7439498567773852
chr3	123107000	123108000	1.611570568838737
chr3	123107100	123108100	1.9428005919885158
chr3	123107200	123108200	2.1413623818510787
chr3	123107300	123108300	1.9538767431485111
chr3	123108400	123109400	1.2193345162519258
chr3	123108500	123109500	1.2897451050251816
chr3	123108600	123109600	1.330234325605667
chr3	123108700	123109700	1.048840733103172
chr3	123108800	123109800	1.0003964290680352
chr3	123108900	123109900	0.7980007210334567
chr3	123109000	123110000	0.8752933255067088
chr3	123109100	123110100	0.46989430133436894
chr3	123109200	123110200	0.2745073850958327
chr3	123109300	123110300	1.279409290175772
chr3	123109400	123110400	0.5471355922218217
chr3	123109500	123110500	0.7378413154025765
chr3	123109600	123110600	0.8074885408014293
chr3	123109700	123110700	1.0618803581042766
chr3	123109800	123110800	1.9226638809419176
chr3	123109900	123110900	1.3524184169847744
chr3	123110000	123111000	1.1736543769826786
chr3	123110100	123111100	1.7250802444579498
chr3	123110200	123111200	2.0500026153650834
chr3	123110300	123111300	1.930161604004504
chr3	123110400	123111400	2.931104357275942
chr3	123110500	123111500	2.9774440587761437
chr3	123110600	123111600	2.788370965103381
chr3	123110700	123111700	2.9656817304285985
chr3	123110800	123111800	2.436470134493256
chr3	123110900	123111900	2.2893008780404456
chr3	123111000	123112000	2.8480747258382912
chr3	123111100	123112100	2.9017922176429782
chr3	123111200	123112200	2.5391212923800826
chr3	123111300	123112300	2.417665878735132
chr3	123111400	123112400	1.587845111298047
chr3	123111500	123112500	1.3354179489865246
chr3	123112800	123113800	-0.9249088174018518
chr3	123112900	123113900	-0.5390115656119049
chr3	123113000	123114000	-0.33979002221010757
chr3	123113100	123114100	0.13012304002947822
chr3	123113200	123114200	0.631049140591214
chr3	123113300	123114300	0.6397968575373423
chr3	123113400	123114400	0.2075025345323767
chr3	123113500	123114500	0.5256114431844497
chr3	123113600	123114600	0.9467068985706752
chr3	123113700	123114700	1.0753626694256002
chr3	123113800	123114800	1.6183218011695588
chr3	123113900	123114900	1.8228639416804384
chr3	123114000	123115000	1.966346324751911
chr3	123114100	123115100	1.389834282281261
chr3	123114200	123115200	1.0732746387966767
chr3	123114300	123115300	1.2614118177021838
chr3	123114400	123115400	1.3967045502878015
chr3	123114500	123115500	1.6459245893904015
chr3	123114600	123115600	1.4063101876399131
chr3	123114700	123115700	1.4379808474520817
chr3	123114800	123115800	1.0186635145696519
chr3	123114900	123115900	0.5806841056906737
chr3	123115000	123116000	0.14932105516293126
chr3	123115100	123116100	0.6950649469737749
chr3	123115200	123116200	0.8704995909367279
chr3	123117400	123118400	0.617710377596531
chr3	123117500	123118500	0.1925424585185105
chr3	123117600	123118600	0.11775052493976047
chr3	123117700	123118700	0.4850421154203793
chr3	123117800	123118800	0.4006194411392579
chr3	123117900	123118900	1.0874360135590482
chr3	123118000	123119000	0.7343208607612386
chr3	123118100	123119100	0.3908313537240974
chr3	123118200	123119200	0.6147106492468573
chr3	123118300	123119300	0.8520084914461766
chr3	123118400	123119400	1.5538364522364851
chr3	123118500	123119500	2.1201960256185988
chr3	123118600	123119600	2.4789124812452688
chr3	123118700	123119700	2.0028036941927283
chr3	123118800	123119800	1.8437232810661943
chr3	123118900	123119900	1.268531655676003
chr3	123119000	123120000	1.0278067901560954
chr3	123119100	123120100	1.551918751486535
chr3	123119200	123120200	1.2058940795690922
chr3	123119300	123120300	0.7924850009529592
chr3	123119400	123120400	0.6199425902403883
chr3	123119500	123120500	0.3138951573899421
chr3	123119600	123120600	0.05156121647687942
chr3	123119700	123120700	0.2495164072956567
chr3	123119800	123120800	-0.16605071983240802
chr3	123119900	123120900	-1.3523210875086882
chr3	123120000	123121000	-1.4056651053874998
chr3	123120100	123121100	-1.4797261124828576
chr3	123120200	123121200	-1.5580735643498826
chr3	123120300	123121300	-1.3649733852283223
chr3	123120400	123121400	-1.2456049860203469
chr3	123120500	123121500	-1.2857351967465371
chr3	123120600	123121600	-1.2067874947536787
chr3	123121600	123122600	-0.8680195478762265
chr3	123121700	123122700	0.09671370730164423
chr3	123121800	123122800	0.15940564846025387
chr3	123121900	123122900	0.056100322202848746
chr3	123122000	123123000	0.5929291810778524
chr3	123122100	123123100	0.6356875728455006
chr3	123122200	123123200	0.7289073166732618
chr3	123122300	123123300	0.9360545103346236
chr3	123122400	123123400	0.34934628380658583
chr3	123122500	123123500	1.7288351300776117
chr3	123123700	123124700	1.2471894918320394
chr3	123123800	123124800	1.467755821702798
chr3	123123900	123124900	1.4127296826125024
chr3	123124000	123125000	1.4349454172665583
chr3	123124100	123125100	1.059790163460543
chr3	123124200	123125200	1.5079536677335763
chr3	123124300	123125300	0.5684331872842051
chr3	123124400	123125400	0.04102714511610119
chr3	123124500	123125500	0.7258661396926471
chr3	123124600	123125600	0.43560002342924187
chr3	123124700	123125700	0.2291437713228109
chr3	123124800	123125800	0.20381821715861087
chr3	123124900	123125900	-0.2783200421901053
chr3	123125000	123126000	0.06813744593805059
chr3	123125100	123126100	0.5722390499236639
chr3	123125200	123126200	0.21045210241242526
chr3	123125300	123126300	1.2875656926335677
chr3	123125400	123126400	2.2270352112672627
chr3	123125500	123126500	1.6263480530353112
chr3	123125600	123126600	1.5805229898151425
chr3	123125700	123126700	1.6123375659384567
chr3	123125800	123126800	1.5277245118220604
chr3	123125900	123126900	2.0094043321574317
chr3	123126000	123127000	1.9016403559529318
chr3	123126100	123127100	1.6495568492853316
chr3	123126200	123127200	1.1409308623184289
chr3	123126300	123127300	0.31934971814972984
chr3	123126400	123127400	-0.37394145333891066
chr3	123126500	123127500	0.19831877131411046
chr3	123126600	123127600	0.5253787501267096
chr3	123126700	123127700	0.5771840516793044
chr3	123126800	123127800	0.8648104039412009
chr3	123126900	123127900	1.0212968442591206
chr3	123127000	123128000	0.8037406950628888
chr3	123127100	123128100	0.11460127254129393
chr3	123127200	123128200	0.3413351266531316
chr3	123127300	123128300	0.8845681978142188
chr3	123127400	123128400	1.2907298686284812
chr3	123127500	123128500	0.840239646187833
chr3	123127600	123128600	0.3623866850545862
chr3	123127700	123128700	0.19410371690959088
chr3	123129800	123130800	0.267453657807928
chr3	123129900	123130900	0.3876273804964639
chr3	123130000	123131000	0.6859569745112787
chr3	123130100	123131100	1.2377838892656636
chr3	123130200	123131200	1.2250786625911148
chr3	123130300	123131300	1.2258656567784216
chr3	123130400	123131400	1.0680251367765663
chr3	123130500	123131500	0.9303273172575351
chr3	123130600	123131600	0.8536863574620491
chr3	123130700	123131700	0.9537298771176659
chr3	123133400	123134400	1.0614864687443166
chr3	123133500	123134500	1.3376670709436302
chr3	123133600	123134600	1.7031336143578593
chr3	123133700	123134700	2.120568869905884
chr3	123133800	123134800	2.6265812668498327
chr3	123133900	123134900	3.0218565842290404
chr3	123134000	123135000	3.2282592638407817
chr3	123134100	123135100	3.4610120966632794
chr3	123134200	123135200	3.097023398820339
chr3	123134300	123135300	3.6385202714189333
chr3	123134400	123135400	3.0893396779828417
chr3	123134500	123135500	3.1937857312409945
chr3	123134600	123135600	3.1070617022455265
chr3	123134700	123135700	2.378682949279999
chr3	123136800	123137800	0.9501391962375264
chr3	123136900	123137900	0.8678359334791541
chr3	123137000	123138000	0.2362244622949548
chr3	123137100	123138100	-0.049953486586769486
chr3	123137200	123138200	0.19686054761426747
chr3	123137300	123138300	-0.026436656836976304
chr3	123137400	123138400	0.2370134886705521
chr3	123137500	123138500	0.7765208583966727
chr3	123137600	123138600	1.5282781435996882
chr3	123137700	123138700	0.8877262662813951
chr3	123137800	123138800	1.0095601617815648
chr3	123137900	123138900	1.1533146024341174
chr3	123138000	123139000	1.826954120790375
chr3	123138100	123139100	1.3094002796397128
chr3	123138200	123139200	1.1842208569113983
chr3	123138300	123139300	1.4486291454835991
chr3	123138400	123139400	1.3215215943294891
chr3	123138500	123139500	1.1815940736508326
chr3	123138600	123139600	1.0019538027416597
chr3	123138700	123139700	1.44159639905938
chr3	123138800	123139800	1.4932622995944087
chr3	123138900	123139900	1.7609398920613482
chr3	123139000	123140000	1.2476017422897145
chr3	123139100	123140100	1.7895839883968931
chr3	123139200	123140200	1.5428473073382212
chr3	123139300	123140300	1.8216984831655971
chr3	123139400	123140400	1.7146838365375288
chr3	123139500	123140500	1.873032719632841
chr3	123139600	123140600	1.9946284864129693
chr3	123139700	123140700	1.7783589935318418
chr3	123139800	123140800	1.6870973141649448
chr3	123139900	123140900	1.3096469107691162
chr3	123140000	123141000	1.638602427531997
chr3	123140100	123141100	1.1732566627063474
chr3	123140200	123141200	1.4531186560088731
chr3	123142100	123143100	-0.41320255673121337
chr3	123142200	123143200	-0.7372821529010951
chr3	123142300	123143300	-0.8314664342889894
chr3	123142400	123143400	-0.739315067108353
chr3	123142500	123143500	-0.1562853319920316
chr3	123142600	123143600	0.6363060365750233
chr3	123142700	123143700	1.5944941665944372
chr3	123143300	123144300	4.642391662566219
chr3	123143400	123144400	4.348283140818632
chr3	123143500	123144500	4.011692403598701
chr3	123143600	123144600	3.564495218991509
chr3	123143700	123144700	3.0946395278104513
chr3	123143800	123144800	3.099276048859414
chr3	123143900	123144900	2.842956551707592
chr3	123144000	123145000	1.680424544131317
chr3	123146200	123147200	1.1895896976082343
chr3	123146300	123147300	1.7486076471169365
chr3	123146400	123147400	2.369330251088019
chr3	123146500	123147500	1.6516333636005551
chr3	123146600	123147600	1.7453553301013034
chr3	123146700	123147700	1.832969278129536
chr3	123146800	123147800	1.8311785671300929
chr3	123146900	123147900	1.9592625384142413
chr3	123147000	123148000	1.4090804564860573
chr3	123147100	123148100	1.7400933735173691
chr3	123147200	123148200	1.5453436760648511
chr3	123147300	123148300	1.0437928569597887
chr3	123147400	123148400	0.14109271781979033
chr3	123147500	123148500	0.3551091932715606
chr3	123147600	123148600	-0.0030667444593614835
chr3	123147700	123148700	0.3645381178875504
chr3	123147800	123148800	0.18328257066726425
chr3	123147900	123148900	0.4750920304303651
chr3	123148000	123149000	1.1811399962654816
chr3	123148100	123149100	1.4124194398321623
chr3	123148200	123149200	1.6888349069949533
chr3	123148300	123149300	1.5722124333675551
chr3	123148400	123149400	1.9024993739775875
chr3	123148500	123149500	2.2353457913322186
chr3	123148600	123149600	2.5967507580200957
chr3	123148700	123149700	1.9992652749756847
chr3	123148800	123149800	2.23423712907031
chr3	123148900	123149900	1.8349452141514442
chr3	123149000	123150000	1.0865566298781013
chr3	123149100	123150100	0.5098886643205789
chr3	123149200	123150200	0.1302295075175965
chr3	123149300	123150300	0.03621151881419191
chr3	123149400	123150400	0.21113261994557547
chr3	123149500	123150500	1.091436324792449
chr3	123149600	123150600	1.2045322578452682
chr3	123149700	123150700	1.86308237029887
chr3	123149800	123150800	2.1415297599171383
chr3	123149900	123150900	3.011909041114364
chr3	123150000	123151000	2.858840430814454
chr3	123150100	123151100	2.5099465094808786
chr3	123150200	123151200	2.591158070185092
chr3	123150300	123151300	2.477979706147415
chr3	123150400	123151400	2.4569356618186324
chr3	123150500	123151500	1.6233612277912028
chr3	123150600	123151600	1.5877752323600995
chr3	123150700	123151700	1.2119921505512257
chr3	123152400	123153400	1.2183218788033106
chr3	123152500	123153500	0.8213726323751496
chr3	123152600	123153600	0.7138227880841213
chr3	123152700	123153700	0.31567966546374515
chr3	123153300	123154300	1.2614478203880528
chr3	123153400	123154400	1.3126502110952318
chr3	123153500	123154500	1.7893309294595976
chr3	123153600	123154600	1.848213681242464
chr3	123153700	123154700	1.941512159480224
chr3	123153800	123154800	1.5888655809482206
chr3	123153900	123154900	1.989192043417377
chr3	123154000	123155000	1.8563267384807334
chr3	123154100	123155100	1.8337041053823628
chr3	123154200	123155200	1.3519271528301022
chr3	123154300	123155300	1.4851999707533403
chr3	123154400	123155400	1.223410739598757
chr3	123154500	123155500	0.9689789987450572
chr3	123154600	123155600	1.0704420767453302
chr3	123154700	123155700	0.96543546524267
chr3	123154800	123155800	2.114195066918821
chr3	123154900	123155900	2.130061751586429
chr3	123155000	123156000	2.0199693706633535
chr3	123155100	123156100	1.6182058926583478
chr3	123155200	123156200	1.9770886149404336
chr3	123155300	123156300	2.2977879437298507
chr3	123155400	123156400	2.8707629864784376
chr3	123155500	123156500	2.957783284288084
chr3	123155600	123156600	3.1889775957777324
chr3	123155700	123156700	3.200947670783
chr3	123155800	123156800	2.7575710371764948
chr3	123155900	123156900	2.602875119038166
chr3	123156000	123157000	3.0160595671324413
chr3	123156100	123157100	2.8214465550421512
chr3	123156200	123157200	2.5021756732676885
chr3	123156300	123157300	2.094730769705273
chr3	123156400	123157400	1.4477861192374957
chr3	123157700	123158700	2.1207265211205395
chr3	123157800	123158800	1.8174873282784088
chr3	123157900	123158900	2.0636567274808777
chr3	123158000	123159000	1.5632845780413083
chr3	123158100	123159100	1.5905569982995522
chr3	123158200	123159200	1.6333602225420634
chr3	123158300	123159300	1.7759754289906493
chr3	123158400	123159400	1.4582912804512125
chr3	123158500	123159500	1.1902199860796605
chr3	123158600	123159600	0.5148527153600837
chr3	123159900	123160900	1.0478926202452794
chr3	123160000	123161000	1.6363024825994363
chr3	123160100	123161100	1.7861142376854835
chr3	123160200	123161200	2.15739889066465
chr3	123160300	123161300	2.567195636556352
chr3	123160400	123161400	2.776410693192456
chr3	123160500	123161500	3.452812522006254
chr3	123160600	123161600	3.625044899944157
chr3	123160700	123161700	4.028702170419408
chr3	123160800	123161800	3.8227895122720867
chr3	123160900	123161900	3.634880669478097
chr3	123161000	123162000	3.0714845495302447
chr3	123161100	123162100	3.2476315180410484
chr3	123161200	123162200	3.0860417483934808
chr3	123161300	123162300	2.7591875766463554
chr3	123161400	123162400	2.6758754867062864
chr3	123161500	123162500	2.0040996451850126
chr3	123161600	123162600	1.6943933850793576
chr3	123161700	123162700	0.9812243385323304
chr3	123161800	123162800	0.7863088469638548
chr3	123161900	123162900	0.6910992428443024
chr3	123162000	123163000	1.1738662772943411
chr3	123162100	123163100	0.7131561891620221
chr3	123162200	123163200	0.6255926098748535
chr3	123162300	123163300	0.8228511649644071
chr3	123162400	123163400	0.2318542976270033
chr3	123162500	123163500	0.1765679542016415
chr3	123162600	123163600	0.5331117249155142
chr3	123162700	123163700	0.5026632039889783
chr3	123162800	123163800	0.4777715712862618
chr3	123162900	123163900	0.7170362395656918
chr3	123163000	123164000	0.6264933827598607
chr3	123163100	123164100	0.3754799515614837
chr3	123163200	123164200	-0.07815623929966202
chr3	123163300	123164300	-0.13210283268042558
chr3	123163400	123164400	1.0163880928946472
chr3	123163500	123164500	1.071920832814632
chr3	123163600	123164600	1.4473652805129085
chr3	123163700	123164700	1.6830356686741128
chr3	123163800	123164800	1.3835329040511188
chr3	123163900	123164900	1.5099971449824758
chr3	123164000	123165000	1.7645123796867268
chr3	123164100	123165100	2.2580733026913817
chr3	123164200	123165200	2.015139866873864
chr3	123164300	123165300	1.6107234960991461
chr3	123164400	123165400	0.5360418802457377
chr3	123164500	123165500	0.22507360241076205
chr3	123164600	123165600	-0.4106949328653181
chr3	123164700	123165700	-0.113264654787705
chr3	123165800	123166800	-0.04362055287800365
chr3	123165900	123166900	0.2367039789470788
chr3	123166000	123167000	0.8119772593324714
chr3	123166100	123167100	0.6878952674731478
chr3	123166200	123167200	0.6038175902442326
chr3	123166300	123167300	1.2609892650379573
chr3	123166400	123167400	1.6051461744830615
chr3	123166500	123167500	1.6240021315083952
chr3	123166600	123167600	2.2583637966420995
chr3	123166700	123167700	2.4012702299046085
chr3	123166800	123167800	2.4092438671913428
chr3	123166900	123167900	2.0007186515875333
chr3	123167000	123168000	1.3702253214731765
chr3	123167100	123168100	1.752591223499585
chr3	123167200	123168200	1.0456624579846998
chr3	123167300	123168300	0.8873380168660866
chr3	123167400	123168400	0.5219851174040724
chr3	123167500	123168500	0.5478492651146194
chr3	123167600	123168600	-0.2559667898861386
chr3	123167700	123168700	-0.09391093606006054
chr3	123167800	123168800	-0.275176556320853
chr3	123167900	123168900	0.04016034450686537
chr3	123168000	123169000	0.8114128979750933
chr3	123168100	123169100	0.5815588726701713
chr3	123168200	123169200	0.6694483926487196
chr3	123168300	123169300	0.09791999139492924
chr3	123168400	123169400	-0.07941713219075126
chr3	123168500	123169500	-0.07673706639209142
chr3	123168600	123169600	-0.028662988137145837
chr3	123168700	123169700	-0.500493802267431
chr3	123168800	123169800	-0.15464921868489606
chr3	123168900	123169900	-0.5901018415653466
chr3	123169000	123170000	-1.2691120570205803
chr3	123169100	123170100	-0.8554135980912889
chr3	123169200	123170200	-0.3887195299753785
chr3	123169300	123170300	0.13870644646835287
chr3	123169400	123170400	0.3848180410975788
chr3	123169500	123170500	0.7071637183049326
chr3	123169600	123170600	1.2122004658213574
chr3	123169700	123170700	1.6577747193802317
chr3	123169800	123170800	2.142853155548154
chr3	123169900	123170900	2.6383417817811745
chr3	123170000	123171000	2.885224453780186
chr3	123170100	123171100	2.9356334409897893
chr3	123170200	123171200	2.7644683649353774
chr3	123170300	123171300	2.7102730982730323
chr3	123170400	123171400	2.9383050557987405
chr3	123170500	123171500	2.5119433148116217
chr3	123170600	123171600	2.0237822856515444
chr3	123170700	123171700	1.5445583508868648
chr3	123170800	123171800	0.8296280313976405
chr3	123170900	123171900	0.6994724969524316
chr3	123171000	123172000	0.23634911059733602
chr3	123171100	123172100	0.09142495573718416
chr3	123171200	123172200	0.8213863441004183
chr3	123171300	123172300	0.7716897625474134
chr3	123171400	123172400	0.8373403818797033
chr3	123171500	123172500	1.1458986649072842
chr3	123172800	123173800	1.7590827534957478
chr3	123172900	123173900	1.0977208824778544
chr3	123173000	123174000	1.692346891211514
chr3	123173100	123174100	1.4426457031030886
chr3	123173200	123174200	1.3998051163027083
chr3	123173300	123174300	1.5635254261916067
chr3	123173400	123174400	1.6412941923216036
chr3	123173500	123174500	1.0235039247239837
chr3	123173600	123174600	0.4502289688976972
chr3	123173700	123174700	0.5881266560201113
chr3	123173800	123174800	0.7280730804634103
chr3	123173900	123174900	1.3841290295354405
chr3	123174000	123175000	0.8238132503583605
chr3	123174100	123175100	1.10706272128631
chr3	123174200	123175200	0.9385117442581372
chr3	123174300	123175300	1.0693444644291217
chr3	123174400	123175400	0.7927929783005264
chr3	123174500	123175500	0.6026334492259628
chr3	123174600	123175600	0.4922762677664341
chr3	123174700	123175700	0.8376873108216212
chr3	123174800	123175800	0.5713749123069973
chr3	123174900	123175900	0.04352534196690404
chr3	123175000	123176000	0.11163542337914258
chr3	123175100	123176100	-0.09630179083687056
chr3	123175200	123176200	-0.2407121876155095
chr3	123175300	123176300	-0.6804028299988109
chr3	123175400	123176400	-0.3238766987675817
chr3	123175500	123176500	-0.38214799770273816
chr3	123175600	123176600	0.681845519755809
chr3	123175700	123176700	0.9277539036131959
chr3	123175800	123176800	0.7366754915067031
chr3	123175900	123176900	0.35287508712524085
chr3	123176000	123177000	0.1986421705932354
chr3	123176100	123177100	0.16612015116313245
chr3	123176200	123177200	-0.06684984876867142
chr3	123176300	123177300	0.2267315244158296
chr3	123176400	123177400	0.33880751803018416
chr3	123176500	123177500	0.2168453283874876
chr3	123176600	123177600	-0.5001081812396827
chr3	123176700	123177700	-1.1824149505266028
chr3	123176800	123177800	-1.0154083295093117
chr3	123176900	123177900	-0.15875391676900458
chr3	123177000	123178000	0.10879309231107438
chr3	123177100	123178100	-0.0923185207769581
chr3	123177200	123178200	0.505434589508184
chr3	123177300	123178300	0.10286940254804154
chr3	123177400	123178400	0.5099006089371118
chr3	123177500	123178500	0.7952577816770352
chr3	123177600	123178600	0.7710517570848964
chr3	123177700	123178700	1.199643144452638
chr3	123177800	123178800	1.3848920729626435
chr3	123177900	123178900	1.0221029316965151
chr3	123178000	123179000	0.7067832443709229
chr3	123178100	123179100	1.3046927458874726
chr3	123178200	123179200	1.1228520562429762
chr3	123178300	123179300	1.077490574051268
chr3	123178400	123179400	0.9221797433960502
chr3	123178500	123179500	0.12922060763985627
chr3	123178600	123179600	0.487974125766763
chr3	123178700	123179700	0.3592755187224973
chr3	123178800	123179800	-0.07335275038829478
chr3	123178900	123179900	0.20786250875835235
chr3	123179000	123180000	0.9657314994836865
chr3	123179100	123180100	1.356662827231246
chr3	123179200	123180200	1.5740067601837633
chr3	123179300	123180300	1.8805182092824564
chr3	123179400	123180400	1.8013108013331316
chr3	123179500	123180500	2.4252254706547074
chr3	123179600	123180600	1.8919985040247915
chr3	123179700	123180700	1.3584142239320949
chr3	123179800	123180800	1.2490489651584722
chr3	123179900	123180900	0.8630814242416792
chr3	123180000	123181000	-0.11747341562452218
chr3	123180100	123181100	-0.2641242965468984
chr3	123180200	123181200	-0.3411756772378461
chr3	123180300	123181300	-0.4528145914299549
chr3	123180400	123181400	-0.7703456837912711
chr3	123180500	123181500	-0.16985482851188133
chr3	123180600	123181600	0.6068656945574011
chr3	123180700	123181700	1.0891504445119615
chr3	123180800	123181800	1.4595692762731338
chr3	123180900	123181900	1.627250933815615
chr3	123181000	123182000	1.4951013315999717
chr3	123181100	123182100	1.3772753455763742
chr3	123181200	123182200	1.0053449232626732
chr3	123181300	123182300	1.2847840362742384
chr3	123181400	123182400	1.7472989212906167
chr3	123181500	123182500	1.1500543560894054
chr3	123181600	123182600	0.4833931930524908
chr3	123181700	123182700	0.9976112615591176
chr3	123181800	123182800	1.1683095679027062
chr3	123181900	123182900	1.501536142956135
chr3	123182000	123183000	2.3434453221033134
chr3	123182100	123183100	2.3103667195265016
chr3	123182200	123183200	2.6511112682774427
chr3	123182300	123183300	2.9197501761499574
chr3	123183100	123184100	0.8411169002094457
chr3	123183200	123184200	0.6247884928504117
chr3	123183300	123184300	-0.0452340633453709
chr3	123183400	123184400	-0.2844701195396707
chr3	123183500	123184500	-0.2298401298858868
chr3	123183600	123184600	-0.3008977646111912
chr3	123183700	123184700	0.36895942675731386
chr3	123183800	123184800	0.7375482723449741
chr3	123183900	123184900	0.2612620280618935
chr3	123184000	123185000	0.026160735924370328
chr3	123184100	123185100	0.9732600104436664
chr3	123184200	123185200	1.2014498599413088
chr3	123184300	123185300	1.421089042852405
chr3	123184400	123185400	1.6172815277291517
chr3	123184500	123185500	0.9699283941695428
chr3	123184600	123185600	1.5680422063738444
chr3	123184700	123185700	1.2154133451194522
chr3	123184800	123185800	0.9360177185832314
chr3	123184900	123185900	1.653606160826916
chr3	123185000	123186000	1.5967392700076612
chr3	123185100	123186100	1.0507052309647478
chr3	123185200	123186200	0.7786350017639879
chr3	123185300	123186300	0.9608452179047712
chr3	123185400	123186400	0.5860455987198695
chr3	123185500	123186500	1.0504360595478606
chr3	123185600	123186600	0.5637695834076459
chr3	123185700	123186700	0.5167483114170645
chr3	123185800	123186800	0.4616958867811231
chr3	123185900	123186900	0.14898589462240175
chr3	123186000	123187000	0.14108749365451426
chr3	123186100	123187100	0.19916499319922829
chr3	123186200	123187200	0.6609305199348909
chr3	123186300	123187300	0.2975682265975512
chr3	123186400	123187400	0.5660279325982662
chr3	123186500	123187500	0.8925611194129147
chr3	123186600	123187600	1.1651776125368392
chr3	123186700	123187700	1.2253955929506446
chr3	123186800	123187800	1.4963043230324933
chr3	123186900	123187900	1.404250777327066
chr3	123187000	123188000	1.5072317345889126
chr3	123187100	123188100	1.6411644656490705
chr3	123187200	123188200	1.05198107919626
chr3	123187300	123188300	1.7674519795550876
chr3	123187400	123188400	0.778741780749958
chr3	123187500	123188500	0.9186282009141584
chr3	123187600	123188600	0.3043028809443273
chr3	123187700	123188700	0.5324723060266293
chr3	123187800	123188800	0.1567762172034406
chr3	123187900	123188900	-0.010846245090145996
chr3	123188000	123189000	0.03471214310104369
chr3	123188100	123189100	-0.3443939945277697
chr3	123188200	123189200	0.13924459840965256
chr3	123188300	123189300	-0.4488109008500738
chr3	123188400	123189400	0.3555577507022617
chr3	123188500	123189500	-0.22010381853978592
chr3	123188600	123189600	-0.3852551297298021
chr3	123188700	123189700	-0.7359058974328792
chr3	123188800	123189800	-0.5134385863185138
chr3	123188900	123189900	-0.3977138263560109
chr3	123189000	123190000	-0.48268600805952533
chr3	123189100	123190100	-0.20759050528419967
chr3	123189200	123190200	-0.5739449842932081
chr3	123189300	123190300	-0.7935160380386608
chr3	123189400	123190400	-0.7042181441782743
chr3	123189500	123190500	-0.2839885720109591
chr3	123189600	123190600	-0.3252615983269741
chr3	123189700	123190700	-0.17600424469052786
chr3	123189800	123190800	-0.15543656080593155
chr3	123189900	123190900	-0.5360658644808095
chr3	123190000	123191000	-0.8242567075697027
chr3	123190100	123191100	-0.7041411973557697
chr3	123190600	123191600	-0.2788206515651124
chr3	123190700	123191700	-0.3109283996906906
chr3	123190800	123191800	-0.22509043004948887
chr3	123192500	123193500	0.6215165559130913
chr3	123192600	123193600	0.7956239416780435
chr3	123192700	123193700	1.157488561762862
chr3	123192800	123193800	1.1144025974696126
chr3	123192900	123193900	0.9875931559522148
chr3	123193000	123194000	1.0684494469482948
chr3	123193100	123194100	0.8285027522102364
chr3	123193200	123194200	0.4733879494993281
chr3	123193300	123194300	0.847485136270017
chr3	123193400	123194400	1.2371339179096708
chr3	123193500	123194500	1.5792151637416747
chr3	123193600	123194600	1.5132812506636582
chr3	123193700	123194700	1.4056555498527243
chr3	123193800	123194800	1.68926995960014
chr3	123193900	123194900	2.1652690232033525
chr3	123194000	123195000	1.862268898634409
chr3	123194100	123195100	2.013423856398526
chr3	123194200	123195200	1.7425533013085366
chr3	123194300	123195300	1.3867118706043895
chr3	123194400	123195400	1.2657807495576576
chr3	123194500	123195500	0.6730323648414642
chr3	123194600	123195600	0.4711836860337633
chr3	123194700	123195700	0.2427852914252953
chr3	123194800	123195800	-0.17097541805703173
chr3	123194900	123195900	-0.9477620525817066
chr3	123195000	123196000	-0.4676007214852369
chr3	123196600	123197600	0.13750527218167824
chr3	123196700	123197700	0.29605911890482045
chr3	123200200	123201200	0.9520065954870756
chr3	123200300	123201300	1.0073581299489731
chr3	123200400	123201400	1.1570292054689966
chr3	123200500	123201500	0.8708052184678022
chr3	123200600	123201600	1.2268636484061937
chr3	123200700	123201700	1.2829012871589165
chr3	123200800	123201800	1.3217034713990474
chr3	123200900	123201900	0.7896051892767605
chr3	123201000	123202000	1.5133290147877836
chr3	123201100	123202100	1.7283925323725204
chr3	123201200	123202200	1.7842573800232078
chr3	123201300	123202300	2.23397088167577
chr3	123201400	123202400	2.0303050853844
chr3	123201500	123202500	2.241498984980941
chr3	123201600	123202600	1.7578014628078271
chr3	123201700	123202700	1.7968134243342295
chr3	123201800	123202800	0.876845053623884
chr3	123201900	123202900	0.9381313247733222
chr3	123202000	123203000	0.6126015080716924
chr3	123203100	123204100	2.528600490471438
chr3	123203200	123204200	1.4452961638987447
chr3	123203300	123204300	1.2812907008891914
chr3	123203400	123204400	1.7100537907662543
chr3	123203500	123204500	1.4338430791163026
chr3	123203600	123204600	1.8656330772524905
chr3	123203700	123204700	1.2338795738181352
chr3	123203800	123204800	1.4585359503791682
chr3	123203900	123204900	0.6726643394622231
chr3	123204000	123205000	-0.07401595549823936
chr3	123204100	123205100	-0.08683348828716808
chr3	123204200	123205200	0.5106414709610411
chr3	123204300	123205300	0.8499585492997023
chr3	123204400	123205400	0.2871790014281555
chr3	123204500	123205500	0.200355056401187
chr3	123204600	123205600	-0.09682983855076736
chr3	123204700	123205700	0.3978054831135353
chr3	123204800	123205800	-0.09689567368681867
chr3	123204900	123205900	0.6092767875963442
chr3	123205000	123206000	0.8041746690405984
chr3	123205100	123206100	0.7138029236532221
chr3	123205200	123206200	0.5355352095945528
chr3	123205300	123206300	0.0780772814755666
chr3	123205400	123206400	0.729573802013127
chr3	123205500	123206500	0.7682211148512238
chr3	123205600	123206600	0.8905501530308596
chr3	123205700	123206700	1.0239293726436125
chr3	123205800	123206800	0.7596318971060744
chr3	123205900	123206900	0.12448777088305707
chr3	123206000	123207000	-0.27913783851068524
chr3	123206100	123207100	-0.1050367801431027
chr3	123206200	123207200	0.6089203859814311
chr3	123206300	123207300	0.9332501528090962
chr3	123206400	123207400	0.1807548896375936
chr3	123206500	123207500	0.6387107681170024
chr3	123206600	123207600	0.3032577384823639
chr3	123206700	123207700	-0.4375844056816272
chr3	123206800	123207800	-0.4590170832355541
chr3	123206900	123207900	-0.2426832056215464
chr3	123207000	123208000	-0.15570858422444456
chr3	123207100	123208100	-0.6151462656713382
chr3	123207200	123208200	-0.7997609292824931
chr3	123207300	123208300	-1.4097092733291303
chr3	123207400	123208400	-1.5351722254802578
chr3	123207500	123208500	-1.7742500967853954
chr3	123207600	123208600	-1.3077645282854606
chr3	123207700	123208700	-1.1729953106919841
chr3	123207800	123208800	-1.440330706559734
chr3	123207900	123208900	-1.0441784615373384
chr3	123208000	123209000	-0.4039569679347006
chr3	123208100	123209100	-0.09713476847327496
chr3	123208200	123209200	-0.02484463982785849
chr3	123208300	123209300	0.8831160446645909
chr3	123208400	123209400	1.5254387937684908
chr3	123208500	123209500	1.8694669624478504
chr3	123208600	123209600	1.4034540927456989
chr3	123208700	123209700	1.5866955835685441
chr3	123208800	123209800	2.073428595073596
chr3	123208900	123209900	2.345001579894381
chr3	123209000	123210000	1.8090352921069357
chr3	123209100	123210100	0.9067423354079158
chr3	123209200	123210200	0.7082993705784827
chr3	123209300	123210300	-0.18561889757579544
chr3	123209400	123210400	-0.7035619748304572
chr3	123209500	123210500	-0.9269727238515468
chr3	123209600	123210600	-1.1520734437174744
chr3	123209700	123210700	-0.3040441961337383
chr3	123209800	123210800	-0.1659161964520042
chr3	123209900	123210900	-0.2837438851075425
chr3	123210000	123211000	-0.32489605739036276
chr3	123210100	123211100	0.9391401590787382
chr3	123210200	123211200	1.2925397951649311
chr3	123210300	123211300	1.115089343572872
chr3	123210400	123211400	1.557417200502586
chr3	123210500	123211500	1.2713778987649194
chr3	123210600	123211600	1.6256293193678857
chr3	123210700	123211700	0.9449401239024156
chr3	123210800	123211800	1.2432512152386537
chr3	123210900	123211900	1.082036532579356
chr3	123211000	123212000	1.3006530599847066
chr3	123211100	123212100	0.8293640641568266
chr3	123211200	123212200	0.7078835839534581
chr3	123211300	123212300	1.3037494947928323
chr3	123211400	123212400	0.9710449389025932
chr3	123211500	123212500	1.4211711871949717
chr3	123211600	123212600	1.0611668674058885
chr3	123211700	123212700	1.2056274626543655
chr3	123211800	123212800	0.9233822810448574
chr3	123211900	123212900	1.0659099569345467
chr3	123212000	123213000	0.4100815698714625
chr3	123212100	123213100	-0.13902551627580373
chr3	123212200	123213200	-0.4483013708770432
chr3	123212300	123213300	-0.5259574373654671
chr3	123212400	123213400	-1.0809547757753677
chr3	123212500	123213500	-1.451924819385567
chr3	123212600	123213600	-2.0302008632390574
chr3	123212700	123213700	-2.51216903403062
chr3	123212800	123213800	-3.3109227158272563
chr3	123212900	123213900	-3.1298865558760918
chr3	123213000	123214000	-2.429656666255228
chr3	123213100	123214100	-1.8582507523972327
chr3	123213200	123214200	-2.3886068510560543
chr3	123213300	123214300	-1.9768472646620343
chr3	123213400	123214400	-1.1917730031366272
chr3	123213500	123214500	-1.232014247857027
chr3	123213600	123214600	-0.8018689974377021
chr3	123213700	123214700	-0.1974757196012539
chr3	123213800	123214800	0.29356391734938786
chr3	123213900	123214900	-0.06964992792440101
chr3	123214000	123215000	0.07882218318828121
chr3	123214100	123215100	-0.4934719628407094
chr3	123214200	123215200	-0.07743702823274698
chr3	123214300	123215300	-1.0469615268643078
chr3	123214400	123215400	-0.7300456641839783
chr3	123214500	123215500	-0.3598278207883089
chr3	123214600	123215600	0.7693834605375605
chr3	123214700	123215700	0.08792861549286149
chr3	123214800	123215800	-0.10185230353948356
chr3	123214900	123215900	-0.26607754165295405
chr3	123215000	123216000	-0.41541833812795165
chr3	123215100	123216100	0.4649071512531782
chr3	123215200	123216200	0.5870134552860308
chr3	123215300	123216300	0.5108449481481292
chr3	123215400	123216400	-0.2639696463722417
chr3	123215500	123216500	-0.6006790701862273
chr3	123215600	123216600	-0.9984858055699678
chr3	123215700	123216700	-0.4684597090014209
chr3	123215800	123216800	0.509079277547709
chr3	123215900	123216900	0.6198032078218894
chr3	123216000	123217000	0.36079614610988275
chr3	123216100	123217100	0.11733587591279993
chr3	123216200	123217200	0.4209073331355062
chr3	123216300	123217300	1.7557479075696736
chr3	123216400	123217400	1.8585770458963469
chr3	123216500	123217500	2.1208543859196807
chr3	123216600	123217600	1.5624731635835554
chr3	123216700	123217700	1.0830620453327464
chr3	123216800	123217800	-0.5688748128285726
chr3	123216900	123217900	-0.2906483128230688
chr3	123217000	123218000	-0.26636225545826653
chr3	123217100	123218100	-0.3731336819188847
chr3	123217200	123218200	-0.1340295688905102
chr3	123217300	123218300	-0.4310833414598108
chr3	123217400	123218400	-0.37282346329281735
chr3	123217500	123218500	-0.7344299508319209
chr3	123217600	123218600	-0.40815672708648704
chr3	123217700	123218700	0.016451613749852927
chr3	123217800	123218800	1.0559200869526628
chr3	123217900	123218900	0.7325116011804348
chr3	123218000	123219000	0.6637034298589757
chr3	123218100	123219100	0.8240997657777316
chr3	123218200	123219200	0.4855458770932592
chr3	123218300	123219300	0.1909315666792571
chr3	123218400	123219400	-0.788879724558463
chr3	123218500	123219500	-0.8998944065325861
chr3	123218600	123219600	-0.8051670755722362
chr3	123218700	123219700	-1.298422861661689
chr3	123218800	123219800	-0.6842786112686586
chr3	123218900	123219900	-0.6288286406151838
chr3	123219000	123220000	-0.5306979359152947
chr3	123219100	123220100	-0.7972542042450136
chr3	123219200	123220200	-0.7022196366395422
chr3	123219300	123220300	-0.8572385313278943
chr3	123219400	123220400	0.6759181874356887
chr3	123219500	123220500	1.2338774113785336
chr3	123219600	123220600	0.8756618065632866
chr3	123219700	123220700	1.46353702161025
chr3	123219800	123220800	0.8731299585679988
chr3	123221500	123222500	1.2648435512534004
chr3	123221600	123222600	1.32344058331453
chr3	123221700	123222700	1.8569980153712842
chr3	123221800	123222800	1.5663385902073683
chr3	123221900	123222900	1.1578132986796743
chr3	123222000	123223000	0.9682557604412089
chr3	123222100	123223100	0.6976632868233932
chr3	123222200	123223200	0.2336905000957637
chr3	123222300	123223300	0.5549485532638683
chr3	123222400	123223400	-0.0827241948396706
chr3	123222500	123223500	-0.3272351344473657
chr3	123222600	123223600	-0.3987131082207061
chr3	123222700	123223700	-0.45738956574089296
chr3	123222800	123223800	0.21271048759497752
chr3	123222900	123223900	-0.6580448996990226
chr3	123223000	123224000	-0.6697092851619486
chr3	123223100	123224100	-0.4833587540238762
chr3	123223200	123224200	-0.5812668819496764
chr3	123223300	123224300	-0.7016335785977719
chr3	123223400	123224400	-0.5198693611861038
chr3	123223500	123224500	-0.1103501889713692
chr3	123223600	123224600	-0.0475547217448482
chr3	123223700	123224700	-0.615954198144353
chr3	123223800	123224800	-0.8373631837418242
chr3	123223900	123224900	0.16632835915002228
chr3	123224000	123225000	0.5692443298357116
chr3	123224100	123225100	0.5846548520943913
chr3	123224200	123225200	1.2401439504631604
chr3	123224300	123225300	1.5607012977247479
chr3	123224400	123225400	1.6254818760315817
chr3	123224500	123225500	1.5094040320134887
chr3	123224600	123225600	0.9907582904317244
chr3	123224700	123225700	1.562974927785861
chr3	123224800	123225800	1.7709043987317423
chr3	123224900	123225900	1.6598791717571018
chr3	123225000	123226000	1.1390658006097514
chr3	123225100	123226100	0.7890421624237124
chr3	123225200	123226200	0.8985978303563076
chr3	123225300	123226300	0.2842324249876026
chr3	123225400	123226400	-0.35767763383178597
chr3	123225500	123226500	-0.16033665936409608
chr3	123225600	123226600	0.2956697549397397
chr3	123225700	123226700	-0.14211578186568447
chr3	123225800	123226800	-1.5173238569765617
chr3	123225900	123226900	-1.5746858319450343
chr3	123226000	123227000	-0.9893643922294911
chr3	123226100	123227100	-0.9725643991096036
chr3	123226200	123227200	-1.8380353150974869
chr3	123226300	123227300	-1.1442909252203683
chr3	123226400	123227400	-0.859077291567386
chr3	123226500	123227500	-1.1769149271084898
chr3	123226600	123227600	-0.8664151342956004
chr3	123226700	123227700	-1.8874374633308093
chr3	123226800	123227800	-1.104266440853001
chr3	123226900	123227900	-0.8010059941183603
chr3	123228600	123229600	0.6258740890123763
chr3	123228700	123229700	0.2274427140701044
chr3	123228800	123229800	0.6555198781919572
chr3	123228900	123229900	0.5907668371650614
chr3	123229000	123230000	1.7135072457258516
chr3	123229100	123230100	1.0844594943130492
chr3	123229200	123230200	1.0357377855444223
chr3	123229300	123230300	1.473707656426121
chr3	123229400	123230400	0.8593059616884776
chr3	123229500	123230500	1.1519163212426848
chr3	123229600	123230600	1.0284800306941375
chr3	123230700	123231700	-0.2803510917976617
chr3	123230800	123231800	-0.158405384448346
chr3	123230900	123231900	-0.8288970575037549
chr3	123231000	123232000	-0.911291856940902
chr3	123231100	123232100	-0.6137171015969829
chr3	123231200	123232200	0.06050826237171725
chr3	123231300	123232300	-0.1975853513451825
chr3	123231400	123232400	-0.2196534194481623
chr3	123231500	123232500	0.2025078924039313
chr3	123231600	123232600	0.33431428807114105
chr3	123231700	123232700	0.08959911045969078
chr3	123231800	123232800	0.5464520636649708
chr3	123231900	123232900	1.1962676827935714
chr3	123232000	123233000	1.691525399198207
chr3	123232100	123233100	1.447768363143242
chr3	123232200	123233200	1.0957357717014111
chr3	123232300	123233300	1.3475660105528582
chr3	123232400	123233400	0.9908982194061604
chr3	123232500	123233500	0.7736599267197805
chr3	123232600	123233600	0.4005788890695787
chr3	123232700	123233700	0.4531395857586359
chr3	123232800	123233800	-0.26159303309052306
chr3	123232900	123233900	-0.40185003709090256
chr3	123233000	123234000	-0.5506622659769643
chr3	123233100	123234100	-0.32251667703077713
chr3	123233200	123234200	-0.4661148977075323
chr3	123233300	123234300	-0.6883466818019768
chr3	123233400	123234400	-0.13262825637716188
chr3	123233500	123234500	0.20093441520560004
chr3	123233600	123234600	-0.3679448063540165
chr3	123233700	123234700	-0.8683016016422378
chr3	123233800	123234800	-0.04681240088130826
chr3	123233900	123234900	0.027060066213029685
chr3	123234000	123235000	0.34777170946113545
chr3	123234100	123235100	0.0924277811792998
chr3	123234200	123235200	0.531342464197887
chr3	123234300	123235300	0.7509045312707312
chr3	123234400	123235400	0.5997134849508969
chr3	123234500	123235500	0.13182527007288306
chr3	123234600	123235600	0.2314129466707829
chr3	123234700	123235700	1.125212256221613
chr3	123234800	123235800	0.7511804393879904
chr3	123234900	123235900	1.0784227890179878
chr3	123235000	123236000	0.4597844636677741
chr3	123235100	123236100	0.42084429457911576
chr3	123235200	123236200	0.21403884516770447
chr3	123235300	123236300	0.016164324110892296
chr3	123235400	123236400	-0.6268180252513141
chr3	123235500	123236500	-1.1140755413898114
chr3	123235600	123236600	-0.5208447828582279
chr3	123235700	123236700	-0.9872976980407524
chr3	123235800	123236800	-0.773380310242499
chr3	123235900	123236900	-1.04744653762498
chr3	123236000	123237000	-0.4327705044221037
chr3	123236100	123237100	-0.32184662163362043
chr3	123236200	123237200	-0.44794819330693225
chr3	123236300	123237300	-0.27300228199301685
chr3	123236400	123237400	0.15325214573606935
chr3	123236500	123237500	0.9770609681669348
chr3	123236600	123237600	0.6586856677765823
chr3	123236700	123237700	1.164691600436124
chr3	123236800	123237800	1.1357024830312108
chr3	123236900	123237900	1.3019034080146967
chr3	123237000	123238000	0.9889270146315754
chr3	123237100	123238100	0.9826055432568358
chr3	123237200	123238200	1.0379449978236543
chr3	123237300	123238300	1.2327619146738962
chr3	123237400	123238400	1.1683173305364505
chr3	123237500	123238500	0.9857816282569342
chr3	123237600	123238600	1.3095541038561889
chr3	123237700	123238700	1.1735339861046208
chr3	123237800	123238800	0.8526049065823164
chr3	123237900	123238900	-0.014012676072774368
chr3	123238000	123239000	0.011345076245988893
chr3	123238100	123239100	-0.13422408042964962
chr3	123238200	123239200	-0.005659148874277741
chr3	123238300	123239300	0.04004741199854897
chr3	123238400	123239400	0.6975808997566093
chr3	123238500	123239500	0.5069282159147228
chr3	123238600	123239600	0.6459247630165798
chr3	123238700	123239700	0.3775631689746779
chr3	123238800	123239800	0.6191131908441228
chr3	123238900	123239900	0.8442724284205052
chr3	123239000	123240000	1.0089787304345332
chr3	123239100	123240100	1.2961799499411029
chr3	123239200	123240200	0.8366702330679683
chr3	123239300	123240300	0.306082916957079
chr3	123239400	123240400	0.06841639109795056
chr3	123239500	123240500	0.17909768509318466
chr3	123239600	123240600	0.3024375330319973
chr3	123239700	123240700	0.3174623703120524
chr3	123239800	123240800	0.18136781837964494
chr3	123239900	123240900	0.5860256190524524
chr3	123240000	123241000	0.8181413677616182
chr3	123240100	123241100	1.2796831547112213
chr3	123240200	123241200	1.245065335790566
chr3	123240300	123241300	1.5580701367114431
chr3	123240400	123241400	1.6130307469684118
chr3	123240500	123241500	1.501600656410376
chr3	123240600	123241600	1.658010562866081
chr3	123240700	123241700	1.736156806903978
chr3	123240800	123241800	2.3096176331130724
chr3	123240900	123241900	2.438278414932192
chr3	123241000	123242000	1.9407164915508888
chr3	123241100	123242100	1.0199115932542082
chr3	123241200	123242200	1.5670124184436311
chr3	123241300	123242300	1.5606502256853465
chr3	123241400	123242400	1.8523033898753525
chr3	123241500	123242500	1.7734857854087207
chr3	123241600	123242600	1.2359065011821602
chr3	123241700	123242700	1.1196049871342078
chr3	123241800	123242800	0.5901535768061579
chr3	123241900	123242900	0.7238176001492508
chr3	123242000	123243000	0.17661323464494386
chr3	123242100	123243100	0.6711421217994205
chr3	123242200	123243200	0.41751654000398897
chr3	123243300	123244300	1.1383977763893771
chr3	123243400	123244400	1.253927963436075
chr3	123243500	123244500	1.122107095925275
chr3	123243600	123244600	1.0266009893109889
chr3	123243700	123244700	0.8660117009794485
chr3	123243800	123244800	0.7971315000826684
chr3	123243900	123244900	1.1212881730208837
chr3	123244000	123245000	1.4034074043858018
chr3	123244100	123245100	1.5311099866372169
chr3	123244200	123245200	1.5486988555149401
chr3	123244300	123245300	1.5544024195597184
chr3	123244400	123245400	1.1866045128308385
chr3	123244500	123245500	1.7121491550433934
chr3	123244600	123245600	1.5147184265750535
chr3	123244700	123245700	2.130043938021357
chr3	123244800	123245800	1.5192563714943703
chr3	123244900	123245900	1.153251770349854
chr3	123245000	123246000	1.5804885030916493
chr3	123245100	123246100	1.599333157480745
chr3	123245200	123246200	1.7202104159499585
chr3	123245300	123246300	1.9287179101507488
chr3	123245400	123246400	2.1342465032360334
chr3	123245500	123246500	1.9419531320328096
chr3	123245600	123246600	1.9530707366111983
chr3	123245700	123246700	1.7242437985031962
chr3	123245800	123246800	1.5765738885225966
chr3	123245900	123246900	1.485386024455931
chr3	123246000	123247000	1.73857378279623
chr3	123246100	123247100	1.236220239157355
chr3	123246200	123247200	1.7613297552031753
chr3	123246300	123247300	1.1666277526128768
chr3	123246400	123247400	1.2619704879287643
chr3	123246500	123247500	1.5389029881242031
chr3	123246600	123247600	1.4845875371854689
chr3	123246700	123247700	1.1517545128518814
chr3	123246800	123247800	1.7663110061266867
chr3	123246900	123247900	1.7761439616380976
chr3	123247000	123248000	1.6672485077223798
chr3	123247100	123248100	1.5882993619491137
chr3	123247200	123248200	0.8805207663384602
chr3	123247300	123248300	1.6383530744860308
chr3	123247400	123248400	1.4477670838053571
chr3	123247500	123248500	0.8570507875077762
chr3	123247600	123248600	0.5263934602417464
chr3	123247700	123248700	0.3564461630206199
chr3	123247800	123248800	-0.2058654516154438
chr3	123247900	123248900	-0.13870324830430192
chr3	123248000	123249000	-0.8688564868553841
chr3	123248100	123249100	-0.62882058001946
chr3	123248200	123249200	-0.2502382449827736
chr3	123248300	123249300	-0.3399015077735484
chr3	123248400	123249400	0.27234904010788064
chr3	123248500	123249500	0.5779331572898863
chr3	123248600	123249600	1.311980883426803
chr3	123248700	123249700	1.442487369956136
chr3	123248800	123249800	1.7732227630168471
chr3	123248900	123249900	1.8700453454676365
chr3	123249000	123250000	1.9393602966652252
chr3	123249100	123250100	2.009559153047583
chr3	123249200	123250200	2.134080246661424
chr3	123249300	123250300	2.3028961793035574
chr3	123249400	123250400	2.3097614336575867
chr3	123249500	123250500	1.5934198706835156
chr3	123249600	123250600	1.3403917729227737
chr3	123249700	123250700	1.7240882017776338
chr3	123249800	123250800	2.0252546351945493
chr3	123249900	123250900	1.7902352030758926
chr3	123250000	123251000	2.048568086310928
chr3	123250100	123251100	1.87425222741446
chr3	123250200	123251200	1.5013267721137613
chr3	123250300	123251300	1.328690578504105
chr3	123250400	123251400	0.9783530794849984
chr3	123250500	123251500	1.5824524967250655
chr3	123250600	123251600	1.4314858089751497
chr3	123250700	123251700	1.1635576594546773
chr3	123250800	123251800	0.8341692208412079
chr3	123250900	123251900	0.8658242420771811
chr3	123251000	123252000	0.4743017233337331
chr3	123251100	123252100	1.0040441655574182
chr3	123251200	123252200	0.8403385570972677
chr3	123251300	123252300	0.7474942801645874
chr3	123251400	123252400	1.0254433486645769
chr3	123251500	123252500	0.8377589946659106
chr3	123251600	123252600	1.0394246463182772
chr3	123251700	123252700	1.2885572249437258
chr3	123251800	123252800	0.8259867488584216
chr3	123251900	123252900	0.8317692711047597
chr3	123252000	123253000	1.2264738624069398
chr3	123252100	123253100	0.8591840736874388
chr3	123252200	123253200	0.9299784638273642
chr3	123252300	123253300	0.6092996054609982
chr3	123252400	123253400	0.09131758193679802
chr3	123252500	123253500	0.19197551232495247
chr3	123252600	123253600	0.10498851238832846
chr3	123252700	123253700	-0.1415567082593377
chr3	123253800	123254800	1.2187433316191938
chr3	123254900	123255900	1.0542332686221405
chr3	123255000	123256000	1.2502422515355593
chr3	123255100	123256100	1.744734889365722
chr3	123255200	123256200	1.4852174005997938
chr3	123255300	123256300	1.6894494456138291
chr3	123255400	123256400	1.9245462719781967
chr3	123255500	123256500	1.6686229719911072
chr3	123255600	123256600	1.1713298105550745
chr3	123255700	123256700	1.2637046254224371
chr3	123256800	123257800	1.2110049986625613
chr3	123256900	123257900	1.117576310405208
chr3	123258100	123259100	-0.3784356684952596
chr3	123258200	123259200	-0.2983228401106316
chr3	123258300	123259300	-1.085178326248783
chr3	123258400	123259400	-0.9657557234018922
chr3	123258500	123259500	-1.3978847670576984
chr3	123258600	123259600	-1.243447865843443
chr3	123258700	123259700	-1.2296909385007142
chr3	123258800	123259800	-0.4770785929808205
chr3	123258900	123259900	-0.08497432715521153
chr3	123259000	123260000	0.28965084373909383
chr3	123259100	123260100	0.9313300628719684
chr3	123260200	123261200	0.6877632251195601
chr3	123260300	123261300	1.7271656706889025
chr3	123260400	123261400	2.3818017827065048
chr3	123260500	123261500	3.0033009845446066
chr3	123260600	123261600	2.642139081572311
chr3	123260700	123261700	2.9418544883896853
chr3	123260800	123261800	2.3040019767421103
chr3	123260900	123261900	2.99210587523331
chr3	123261000	123262000	2.7653604889526218
chr3	123261100	123262100	2.6158315528973057
chr3	123261200	123262200	2.3473773692701374
chr3	123261300	123262300	1.6652073397435292
chr3	123261400	123262400	1.84424137625746
chr3	123261500	123262500	1.4706795090714984
chr3	123261600	123262600	1.4352823599962568
chr3	123261700	123262700	1.6822268422210256
chr3	123261800	123262800	1.6795309660883555
chr3	123261900	123262900	0.5160979843913179
chr3	123262000	123263000	0.6824041525320805
chr3	123262100	123263100	0.8822533627687908
chr3	123262200	123263200	1.1333499215275131
chr3	123262300	123263300	1.1156495761346252
chr3	123262400	123263400	0.9956498169539588
chr3	123262500	123263500	0.5131472125892355
chr3	123262600	123263600	0.6208616807823076
chr3	123262700	123263700	0.7567367444179947
chr3	123262800	123263800	0.7407757056131236
chr3	123262900	123263900	1.32611539124889
chr3	123263000	123264000	1.1083504947230574
chr3	123263100	123264100	0.8098821158591801
chr3	123263200	123264200	0.4976745416959309
chr3	123263300	123264300	-0.4976631269833192
chr3	123263400	123264400	-0.4509763070594538
chr3	123263500	123264500	-0.11357915711702707
chr3	123263600	123264600	0.10090791473004344
chr3	123264700	123265700	1.6987465387528118
chr3	123264800	123265800	1.5753607157748941
chr3	123264900	123265900	1.6411939589613735
chr3	123265000	123266000	1.820453463016336
chr3	123265100	123266100	1.5813482400179641
chr3	123265200	123266200	1.2483275447069282
chr3	123265300	123266300	1.8327860996304368
chr3	123265400	123266400	1.7965322558093533
chr3	123265500	123266500	1.2649610778796132
chr3	123265600	123266600	1.3833831109452157
chr3	123265700	123266700	0.8318050861199512
chr3	123265800	123266800	0.8498179928983977
chr3	123265900	123266900	0.9734714043804312
chr3	123266000	123267000	1.522410827510842
chr3	123266100	123267100	0.8549377038519747
chr3	123266200	123267200	0.7080634530282642
chr3	123266300	123267300	0.8108176329252313
chr3	123266400	123267400	0.3670453361738413
chr3	123266500	123267500	0.8166671613990525
chr3	123266600	123267600	0.8973855973047377
chr3	123266700	123267700	1.0068293185745958
chr3	123266800	123267800	1.033470103985021
chr3	123266900	123267900	1.2265921010411367
chr3	123267000	123268000	0.8298293736204506
chr3	123267100	123268100	1.5828641504424965
chr3	123267200	123268200	1.6679108168112782
chr3	123267300	123268300	1.5674545439113758
chr3	123267400	123268400	1.769071524055919
chr3	123267500	123268500	1.960620668591728
chr3	123267600	123268600	2.1173075367474956
chr3	123267700	123268700	2.0365561455524075
chr3	123267800	123268800	1.8373667004489544
chr3	123267900	123268900	1.5200578743475537
chr3	123268000	123269000	1.9303473923693526
chr3	123268100	123269100	1.3216128143045165
chr3	123268200	123269200	1.3205043022167602
chr3	123268300	123269300	1.1330055699626247
chr3	123268400	123269400	1.0364864718483149
chr3	123268500	123269500	0.9417061086271552
chr3	123268600	123269600	0.3717372075229539
chr3	123269700	123270700	1.525509949543788
chr3	123269800	123270800	1.5094649462485117
chr3	123269900	123270900	1.610102760075319
chr3	123270000	123271000	1.664385886643788
chr3	123270100	123271100	1.9407666281074576
chr3	123270200	123271200	2.0235144275435166
chr3	123270300	123271300	2.7137601812332166
chr3	123270400	123271400	2.1882360634263023
chr3	123270500	123271500	1.991080397232256
chr3	123270600	123271600	1.9299261844186009
chr3	123270700	123271700	2.30359166643527
chr3	123270800	123271800	2.1268368644940296
chr3	123270900	123271900	1.6791018514994025
chr3	123271000	123272000	1.235426301000925
chr3	123271100	123272100	0.9717523179724988
chr3	123271200	123272200	0.7950907526713182
chr3	123271300	123272300	0.3217317134970762
chr3	123271400	123272400	0.4596246778181117
chr3	123271500	123272500	0.4864518569294691
chr3	123273500	123274500	-0.35598099699748564
chr3	123273600	123274600	-0.01860746602567262
chr3	123273700	123274700	-0.12230933502317436
chr3	123273800	123274800	0.35043439240240704
chr3	123273900	123274900	0.8826048821616008
chr3	123274000	123275000	1.4581364105502284
chr3	123274100	123275100	1.9472014312836148
chr3	123274200	123275200	2.4634267031930497
chr3	123274300	123275300	2.780430676614684
chr3	123274400	123275400	3.60945283721358
chr3	123274500	123275500	3.7676326376277394
chr3	123274600	123275600	3.1629780408345103
chr3	123274700	123275700	3.1230735545408277
chr3	123274800	123275800	3.528773655995906
chr3	123274900	123275900	3.3784237000663206
chr3	123275000	123276000	2.8793320068754635
chr3	123275100	123276100	2.8005401523588582
chr3	123275200	123276200	2.692523230581203
chr3	123275300	123276300	3.2200878020473813
chr3	123275400	123276400	2.7373350379523407
chr3	123275500	123276500	2.066903686698919
chr3	123275600	123276600	2.427655910460961
chr3	123275700	123276700	2.591125889639982
chr3	123275800	123276800	2.2067364160283383
chr3	123275900	123276900	1.9930394987365336
chr3	123276000	123277000	2.4317439765185576
chr3	123276100	123277100	2.1280039260039474
chr3	123276200	123277200	2.5790426602491308
chr3	123276300	123277300	2.084326058208644
chr3	123276400	123277400	1.8736906798293904
chr3	123276500	123277500	1.661041796221461
chr3	123276600	123277600	1.450714038110039
chr3	123276700	123277700	1.459519681770826
chr3	123276800	123277800	0.9651999155876008
chr3	123276900	123277900	0.9017207840088456
chr3	123277000	123278000	0.22921866471489427
chr3	123277100	123278100	0.23107645003305444
chr3	123278300	123279300	0.3235943559824063
chr3	123278400	123279400	0.5943509790862999
chr3	123278500	123279500	0.7310717076243891
chr3	123278600	123279600	0.584218818686427
chr3	123278700	123279700	0.3666017777902234
chr3	123278800	123279800	0.2071394515723316
chr3	123278900	123279900	-0.10897783704596327
chr3	123279000	123280000	0.08365979640817504
chr3	123279100	123280100	0.6378225512891647
chr3	123279200	123280200	0.4565304266545184
chr3	123279300	123280300	0.3883438492788713
chr3	123279400	123280400	0.1706558051505537
chr3	123279500	123280500	0.10329614006185857
chr3	123279600	123280600	0.3900160530716328
chr3	123279700	123280700	0.6518622568465607
chr3	123280200	123281200	0.442729501523518
chr3	123280300	123281300	0.7925766542874502
chr3	123280400	123281400	0.587464532146921
chr3	123280500	123281500	0.916935885125034
chr3	123280600	123281600	1.4084667255001255
chr3	123280700	123281700	0.9875016789039132
chr3	123280800	123281800	1.372184334908805
chr3	123280900	123281900	1.2605440112603217
chr3	123281000	123282000	0.7958161557191276
chr3	123281100	123282100	1.0450850153836897
chr3	123281200	123282200	1.5730329667862275
chr3	123281300	123282300	1.4623682499978925
chr3	123281400	123282400	0.9534348709907944
chr3	123281500	123282500	0.9209398757926284
chr3	123281600	123282600	0.15113280649551378
chr3	123281700	123282700	1.0218672113075915
chr3	123281800	123282800	0.6848147837390538
chr3	123281900	123282900	0.5781591947531752
chr3	123282000	123283000	0.5799280767366841
chr3	123282100	123283100	0.6985378029690003
chr3	123282200	123283200	0.7242027364051872
chr3	123282300	123283300	0.703130678655241
chr3	123282400	123283400	2.149974940499732
chr3	123282500	123283500	1.8805273455088924
chr3	123282600	123283600	2.269102496927762
chr3	123282700	123283700	1.7280515393247151
chr3	123282800	123283800	1.4213603693047547
chr3	123282900	123283900	1.9196775227942728
chr3	123283000	123284000	2.469696723472963
chr3	123283100	123284100	2.361561790088631
chr3	123283200	123284200	1.8146294213341296
chr3	123283300	123284300	2.130719089093556
chr3	123283400	123284400	1.2701452217555858
chr3	123283500	123284500	1.5792198124240824
chr3	123283600	123284600	1.5031665477056448
chr3	123283700	123284700	1.5649015620588786
chr3	123283800	123284800	1.987916848861761
chr3	123283900	123284900	2.128529998505415
chr3	123284000	123285000	2.311962039215731
chr3	123284100	123285100	1.5982066565475452
chr3	123284200	123285200	1.7177691505275958
chr3	123284300	123285300	1.488014788710811
chr3	123284400	123285400	1.7585895590217906
chr3	123284500	123285500	1.6841198510979798
chr3	123284600	123285600	2.163202671548598
chr3	123284700	123285700	1.409662400167782
chr3	123284800	123285800	1.382021280995785
chr3	123284900	123285900	1.4750090312486461
chr3	123285000	123286000	0.5113217620451085
chr3	123285100	123286100	1.168284297443877
chr3	123285200	123286200	0.8640697301074821
chr3	123285300	123286300	1.0264640892793415
chr3	123285400	123286400	0.6247107957270691
chr3	123285500	123286500	0.8019635291783059
chr3	123285600	123286600	0.5200171639217409
chr3	123285700	123286700	1.9204753371112508
chr3	123285800	123286800	3.888408641960528
chr3	123285900	123286900	3.749356176589184
chr3	123286000	123287000	4.198358456128741
chr3	123286100	123287100	4.260381393482828
chr3	123286200	123287200	4.54897913019358
chr3	123286300	123287300	4.728896295354174
chr3	123286400	123287400	5.1963036421246915
chr3	123286500	123287500	5.020789161182617
chr3	123286600	123287600	4.828562590941481
chr3	123286700	123287700	4.052634919398411
chr3	123286800	123287800	2.132833802087291
chr3	123286900	123287900	1.910072615204328
chr3	123287000	123288000	1.7649713436479877
chr3	123287100	123288100	1.1108699371499953
chr3	123293100	123294100	0.9533325319219978
chr3	123293200	123294200	1.0792831980888864
chr3	123293300	123294300	0.8995683876750646
chr3	123293400	123294400	0.9242143128642328
```
